## Supplementary Data 1 for "A genomic portrait of zebrafish transposable elements and their spatiotemporal embryonic expression": danRer11.nonalt.fa.out (part 238 of 591)

```
   226   10.0  0.0  2.5  chr19             30200661 30200701 (18249070) + ASAT_CY           Satellite               212    251    (11) 1506403  
   581   18.0  0.0  0.8  chr19             30201874 30201996 (18247775) + hAT-N133_DR       DNA/hAT-Ac              102    223   (400) 1506404  
  1184   15.9 36.0  2.1  chr19             30202003 30202523 (18247248) + TDR13             DNA                       2    772     (0) 1506405  
   379   19.0  3.7  2.8  chr19             30202533 30202640 (18247131) + Merlin-N3_DR      DNA/Merlin              146    254     (1) 1506406  
   429   18.9  2.8  2.8  chr19             30202724 30202832 (18246939) C Kolobok-N10_DR    DNA/Kolobok           (170)    473     365 1506407  
   210   20.4  0.0  0.0  chr19             30202794 30202842 (18246929) + DIRS-N2_DR        LTR/Ngaro              2402   2450  (3579) 1506408 *
  2962   12.0  0.0  5.8  chr19             30202856 30203405 (18246366) C Mariner-N38_DR    DNA/TcMar-Tc1          (23)    524       5 1506409  
   649   15.4 38.6  1.9  chr19             30203474 30203784 (18245987) C DNAX-18_DR        DNA/Merlin            (335)    423       1 1506410  
  2515   10.5  0.3  1.4  chr19             30203836 30204201 (18245570) C SINE2-4_DR        SINE/tRNA-V-RTE         (4)    367       6 1506411  
   497   20.8  2.8  8.9  chr19             30204052 30204230 (18245541) C DNAX-23_DR        DNA                  (2378)   9423    9255 1506412 *
   221   15.9  0.0  0.0  chr19             30204311 30204354 (18245417) C ASAT_CY           Satellite              (71)    191     148 1506413  
   320    5.5  0.0  1.9  chr19             30205294 30205348 (18244423) + (CAAT)n           Simple_repeat             3     56     (0) 1506414  
   249   16.7  5.6  0.0  chr19             30205477 30205530 (18244241) + hAT-N127_DR       DNA/hAT-Charlie           1     57 (10259) 1506415  
   345    4.6  0.0  7.6  chr19             30205561 30205631 (18244140) C DNA-6-N5B_DR      DNA                  (1056)   2467    2402 1506416 *
   380    8.4  0.0  6.7  chr19             30205583 30205646 (18244125) C EnSpm-N13_DR      DNA/CMC-EnSpm       (16130)   6019    5960 1506417 *
  4263   10.2 13.6  0.2  chr19             30205630 30206367 (18243404) + TC1DR2            DNA/TcMar-Tc1            32    867     (9) 1506418  
   614   19.4 13.2  3.8  chr19             30206365 30206583 (18243188) + ANGEL             DNA/Kolobok              47    285    (24) 1506419 *
   295    9.3  2.3  0.0  chr19             30207127 30207169 (18242602) + LTR-11_DR-LTR     LTR                       2     45   (148) 1506420  
   226   21.9  8.2  0.0  chr19             30207411 30207483 (18242288) C TDR16             DNA/Merlin             (92)    221     143 1506421  
   202   21.3  0.0  0.0  chr19             30207569 30207615 (18242156) C TDR20             DNA/Merlin             (50)    189     143 1506422  
  1260   13.1  6.3  3.5  chr19             30207744 30207996 (18241775) C CryptonV-N4_DR    DNA/Crypton-V        (4207)   9286    9027 1506423 *
  1571    6.0  1.3  5.5  chr19             30207783 30208010 (18241761) C SINE2-3_DR        SINE/tRNA-V-RTE         (0)    368     150 1506424 *
  4160    9.2  7.7  1.2  chr19             30208005 30208650 (18241121) + TDR2              DNA/TcMar-Tc1           250    937     (0) 1506425  
   740   23.2 26.2  0.0  chr19             30209491 30209753 (18240018) + TC1DR3            DNA/TcMar-Tc1             9    340   (885) 1506426  
  7622   10.1  5.7  0.4  chr19             30209881 30211015 (18238756) C TC1DR3            DNA/TcMar-Tc1           (0)   1225      31 1506427  
   617    8.7  2.8  4.1  chr19             30210992 30211036 (18238735) + L2-3_DRe          LINE/L2                4995   5053    (15) 1506428 *
   468   11.2  5.0  0.0  chr19             30211037 30211116 (18238655) + hAT-N67_DR        DNA/hAT-Tip100          752    835   (711) 1506429  
   210    4.2  0.0  0.0  chr19             30211126 30211149 (18238622) C TC1DR3            DNA/TcMar-Tc1        (1198)     27       4 1506427  
  4658   10.2  8.1  0.5  chr19             30213014 30213814 (18235957) + piggyBac-N16B_DR  DNA/PiggyBac?            63    924    (25) 1506430  
   408   26.0  6.6  6.2  chr19             30213820 30214061 (18235710) + ANGEL             DNA/Kolobok              25    267    (42) 1506431  
   262   27.2  5.6  8.8  chr19             30213853 30213979 (18235792) + EnSpm-N10_DR      DNA/CMC-EnSpm          1778   1896  (7412) 1506432 *
   325   22.7  1.0  1.0  chr19             30213980 30214077 (18235694) C TE-X-13_DR        Unknown              (1192)   1233    1136 1506433  
  6449    2.1  3.4  0.0  chr19             30214382 30215140 (18234631) + DNA2-2_DR         DNA                       2    786     (0) 1506434  
  3236    9.5 13.6  2.2  chr19             30215156 30215735 (18234036) + hAT-N42_DR        DNA/hAT-Ac               41    685    (28) 1506435  
  3857   13.8 10.1  1.6  chr19             30218519 30219230 (18230541) C TDR13             DNA                     (0)    772       1 1506436  
   715   14.6  7.7  0.0  chr19             30220078 30220207 (18229564) C TDR13             DNA                     (0)    772     633 1506437 *
  6884   10.9  4.1  2.1  chr19             30220204 30221289 (18228482) + DNA5-6B_DR        DNA/hAT                  46   1153     (0) 1506438  
   519   13.0  0.0  4.3  chr19             30221290 30221405 (18228366) C EnSpm-N40B_DR     DNA/CMC-EnSpm        (3193)   2314    2204 1506439 *
   579    7.3  0.0  0.8  chr19             30221304 30221428 (18228343) + EnSpm-N2_DR       DNA/CMC-EnSpm          2909   3032   (983) 1506440  
   484    6.5  0.8  0.0  chr19             30221325 30221447 (18228324) C DNA-X-5_DR        DNA/hAT               (120)   1101     978 1506441 *
   334    5.4  0.0 20.8  chr19             30221349 30221464 (18228307) + P-1_DR            DNA/P                  7277   7372  (2596) 1506442 *
   597   10.9 18.2  0.0  chr19             30222849 30222958 (18226813) + SAT-26B_DR        Satellite               664    793     (0) 1506443 *
  1548   11.9  9.3  0.7  chr19             30222863 30223140 (18226631) + HE1_DR1           SINE/tRNA-V-RTE          88    389    (13) 1506444  
   491   16.5 10.7  7.1  chr19             30223012 30223161 (18226610) + ERV1-N1-I_DR      LTR/ERV1               1663   1817  (3700) 1506445 *
  1122   11.2 16.1  0.8  chr19             30223407 30223630 (18226141) C HATN13_DR         DNA/hAT-Ac            (313)    806     549 1506446  
  2159   10.7  1.7  3.7  chr19             30223631 30223988 (18225783) + hAT-N138B_DR      DNA/hAT-Ac                1    351  (1098) 1506447  
   350   13.2  0.0  9.8  chr19             30223970 30223991 (18225780) + hAT-N35B_DR       DNA/hAT-Ac              593    608  (1004) 1506448 *
  1816    8.4  2.4  0.0  chr19             30223992 30224240 (18225531) + HATN8_DR          DNA/Zisupton              1    255     (0) 1506449  
  1666   18.4 24.1  1.4  chr19             30224241 30224943 (18224828) + hAT-N138B_DR      DNA/hAT-Ac              347   1207   (242) 1506450  
   337   14.3  0.0  3.2  chr19             30224886 30224950 (18224821) + DNA8-23_DR        DNA                    2028   2090  (4649) 1506451 *
  1352    9.7  2.4  0.5  chr19             30224945 30225151 (18224620) C hATN13C_DR        DNA/hAT-Ac            (677)    258      48 1506452  
   959   23.3  7.8  3.3  chr19             30225063 30225151 (18224620) + DNA2-16_DR        DNA                   13758  13957  (4094) 1506453 *
  1383    2.3 11.6  0.0  chr19             30225152 30225324 (18224447) C TDR3              DNA/hAT-Charlie         (0)    193       1 1506454  
   959   23.3  7.8  3.3  chr19             30225325 30225381 (18224390) + DNA2-16_DR        DNA                   13958  14090  (3961) 1506453  
   273   19.7  4.0  4.0  chr19             30225332 30225405 (18224366) C IS3EU-4_DR        DNA/IS3EU            (7227)   7802    7729 1506455 *
  1875    9.2  0.0  1.2  chr19             30225403 30225656 (18224115) + SINE3-1           SINE/5S-Deu-L2           53    303   (287) 1506456  
  2413    6.5 12.2  0.5  chr19             30225657 30226019 (18223752) + hAT-N56_DR        DNA/hAT-Ac              396    801   (353) 1506457  
  8931    5.3  3.5  1.7  chr19             30226020 30227231 (18222540) + LOOPERN1_DR       DNA/Kolobok-T2            1   1234     (0) 1506458  
  2458    4.6  1.3 10.1  chr19             30227232 30227619 (18222152) + hAT-N56_DR        DNA/hAT-Ac              798   1154     (0) 1506459  
  1554    5.3  0.0  0.0  chr19             30227708 30227897 (18221874) + hAT-N127_DR       DNA/hAT-Charlie        5815   6004  (4312) 1506460  
   616   13.6  2.4  0.8  chr19             30228077 30228153 (18221618) + DNA11TA1B_DR      DNA/CMC-EnSpm            44    122    (81) 1506461  
   610   22.3  3.7  2.1  chr19             30228154 30228341 (18221430) C DNA11TA1_DR       DNA/CMC-EnSpm           (3)    200      10 1506462  
  2242   10.5  7.1  1.9  chr19             30229287 30229637 (18220134) + SINE3-1a          SINE/5S-Deu-L2            5    373   (197) 1506463  
   277   14.3  0.0  0.0  chr19             30229651 30229692 (18220079) + SINE3-1a          SINE/5S-Deu-L2          516    557    (13) 1506463  
   256   20.7  5.9  6.8  chr19             30229693 30229769 (18220002) C EnSpm-N48B_DR     DNA/CMC-EnSpm        (5610)   1349    1232 1506464  
   229   25.2  2.8 11.1  chr19             30229816 30229829 (18219942) C IS3EU-2_DR        DNA/IS3EU            (2915)  15380   15375 1506465  
   488   19.2  5.0  0.0  chr19             30229830 30229928 (18219843) C ANGEL             DNA/hAT                 (0)    309     206 1506466  
   205   23.9  4.6 21.2  chr19             30229929 30229956 (18219815) C DNA-N33_DR        DNA                  (1028)    672     567 1506467  
   258   11.1  0.0  0.0  chr19             30229957 30229992 (18219779) C ANGEL             DNA/hAT               (201)    108      73 1506466  
   301   15.9  1.6  0.0  chr19             30230015 30230077 (18219694) C DNA-1-7_DR        DNA/PIF-Harbinger     (176)   1262    1199 1506468 *
   522   10.8  1.2  4.4  chr19             30230070 30230271 (18219500) + (TTATA)n          Simple_repeat             1    195     (0) 1506469  
  1151   10.8  7.6  2.2  chr19             30230272 30230413 (18219358) C Polinton-1N1_DR   DNA/Maverick          (422)  15047   14741 1506470  
   393   13.5  0.0  4.5  chr19             30230338 30230523 (18219248) + (TATAA)n          Simple_repeat             3    180     (0) 1506471 *
   332    5.6  0.0  1.1  chr19             30230445 30230534 (18219237) + Polinton-1N1_DR   DNA/Maverick          14747  14835   (634) 1506472 *
   258   11.5  0.0  0.0  chr19             30230867 30230927 (18218844) C CryptonV-N1_DR    DNA/Crypton-V        (4053)   5998    5938 1506473  
   236    6.6  3.3  0.0  chr19             30230878 30230938 (18218833) C Gypsy-150-LTRb_DR LTR/Gypsy             (843)    117      55 1506474 *
   222   13.6  0.0  0.0  chr19             30230881 30230946 (18218825) + hAT-N36C_DR       DNA/hAT                 184    249  (1668) 1506475 *
   456   11.1  6.2  0.0  chr19             30231944 30232024 (18217747) + Kolobok-N2B_DR    DNA/Kolobok-T2            1     86  (1104) 1506476  
   413   17.7  3.1  2.0  chr19             30232025 30232036 (18217735) + MuDR-1_DR         DNA/MULE-NOF?          2275   2368  (5045) 1506477  
   644   11.5  8.8  0.0  chr19             30232117 30232229 (18217542) + Kolobok-N2_DR     DNA/Kolobok-T2         1247   1369     (2) 1506478  
   259   13.8  3.2  8.3  chr19             30232441 30232503 (18217268) + Kolobok-4N1_DR    DNA/Kolobok-T2           54    113  (1556) 1506479  
   745   13.9  0.8  1.5  chr19             30232537 30232667 (18217104) C Kolobok-4N1_DR    DNA/Kolobok-T2         (92)   1577    1448 1506480  
   422   12.9  0.0  0.0  chr19             30232676 30232745 (18217026) C Kolobok-4N1_DR    DNA/Kolobok-T2       (1554)    115      46 1506481  
   478   16.7  4.5  0.7  chr19             30232757 30232889 (18216882) C Harbinger-1_DR    DNA/PIF-Harbinger    (1267)   2642    2505 1506482 *
   519   11.1  1.0  4.0  chr19             30232796 30232898 (18216873) + hAT-13_DR         DNA/hAT-Tip100         2379   2478   (324) 1506483  
   432    9.8  0.0  9.7  chr19             30232810 30232821 (18216950) + Dada-U6_DR        DNA/Dada               7107   7144  (1819) 1506484 *
   435    7.9  2.0  0.0  chr19             30232822 30232922 (18216849) C Kolobok-3_DR      DNA/Kolobok-T2       (3422)   2544    2442 1506485  
   432    9.8  0.0  9.7  chr19             30232923 30232945 (18216826) + Dada-U6_DR        DNA/Dada               7145   7230  (1733) 1506484  
  1069   11.0  1.0  1.0  chr19             30233409 30233601 (18216170) C hAT-N25B_DR       DNA/hAT-Ac             (79)    641     449 1506486  
   263   26.3  0.0  0.0  chr19             30233602 30233658 (18216113) C Harbinger-8N2_DR  DNA/PIF-Harbinger     (356)    192     136 1506487  
   746    7.7  0.0 12.8  chr19             30233659 30233808 (18215963) C TDR24             DNA                   (264)    180      48 1506488  
   425   19.2  0.0  0.0  chr19             30233842 30233914 (18215857) + TDR8              DNA/PIF-Harbinger        16     88  (1067) 1506489  
  2603   12.5 16.7  2.5  chr19             30233918 30234491 (18215280) + TDR8              DNA/PIF-Harbinger       223    876   (279) 1506490  
   218   18.0  1.2  5.1  chr19             30234491 30234572 (18215199) C L2-56_DR          LINE/L2                 (0)   1252    1174 1506491 *
   515   11.2  1.1  1.1  chr19             30234513 30234602 (18215169) + hAT-N203_DR       DNA/hAT-Tip100          226    315  (5226) 1506492 *
  3908    7.5  1.1  0.8  chr19             30234525 30235049 (18214722) C SINE3-1a          SINE/5S-Deu-L2         (11)    559      33 1506493  
   308    4.9  0.0  0.0  chr19             30235051 30235091 (18214680) + TDR8              DNA/PIF-Harbinger       877    917   (238) 1506494  
   978   13.2  0.0  0.0  chr19             30235095 30235238 (18214533) + TDR8              DNA/PIF-Harbinger      1012   1155     (0) 1506495  
   271   10.5  0.0  0.0  chr19             30235206 30235243 (18214528) C Harbinger-2_DR    DNA/PIF-Harbinger    (4289)     38       1 1506496 *
   266   17.6  7.1  2.7  chr19             30235244 30235268 (18214503) + Merlin-2_DR       DNA/Merlin             4794   4852  (9069) 1506497  
   509   17.7 11.9  0.6  chr19             30235273 30235431 (18214340) C EnSpm-N59_DR      DNA/CMC-EnSpm?        (573)   3096    2920 1506498  
  3544   10.3 15.3  1.1  chr19             30236164 30236783 (18212988) + DNA-1-11_DR       DNA                       1    707    (17) 1506499  
   918    5.8  0.0  1.6  chr19             30236919 30237041 (18212730) + LINEX-1_DR        Retroposon              155    275   (530) 1506500  
  3164   13.0 10.6  2.1  chr19             30237047 30237629 (18212142) C DNA-N39_DR        DNA                    (24)   1011     380 1506501  
   582   14.3  1.8  5.6  chr19             30237664 30237774 (18211997) C DNA-N39_DR        DNA                   (928)    107       1 1506501  
   662   18.8  3.0 27.2  chr19             30237776 30238075 (18211696) C EnSpm-N49B_DR     DNA/CMC-EnSpm         (777)   1773    1531 1506502 *
  1333   13.9  1.4  0.0  chr19             30237876 30238091 (18211680) + SINE_DR1          SINE                     40    258     (0) 1506503  
   215   18.1 15.5  1.0  chr19             30238222 30238305 (18211466) C DNA6-1_DR         DNA/hAT-hAT5          (440)    709     614 1506504 *
   318   23.4  0.0  8.1  chr19             30238237 30238343 (18211428) C ANGEL             DNA/hAT                (33)    276     178 1506505 *
  2191   14.3  1.4  4.8  chr19             30238323 30238778 (18210993) + L2-5_DRe          LINE/L2                1838   2227     (0) 1506506  
   625   13.4  5.0  0.8  chr19             30238790 30238909 (18210862) C ANGEL             DNA/hAT               (128)    181      57 1506505  
   279    9.1  3.5  3.5  chr19             30238868 30238919 (18210852) C EnSpm-N1_DR       DNA/CMC-EnSpm        (1769)    761     710 1506507 *
  3120    8.1 13.5  0.7  chr19             30238920 30239416 (18210355) + Kolobok-N7_DR     DNA/Kolobok-T2            4    563   (613) 1506508  
   292   26.8  2.4  1.2  chr19             30239395 30239416 (18210355) C DNA9-3_DR         DNA/MULE-MuDR?       (5578)   5801    5779 1506509 *
  3851   15.8  4.2  2.1  chr19             30239417 30240128 (18209643) + TDR13             DNA                       1    727    (45) 1506510  
   242   12.7  0.0  0.0  chr19             30240126 30240182 (18209589) C Looper-N8_DR      DNA/Kolobok-T2        (626)    481     435 1506511 *
   763   11.7  1.6  0.8  chr19             30240180 30240300 (18209471) + Kolobok-N7_DR     DNA/Kolobok-T2         1055   1176     (0) 1506512  
   384   20.4  4.2 10.4  chr19             30240301 30240321 (18209450) C MuDR-2_DR         DNA/MULE-MuDR       (13223)  10710   10577 1506513  
   488   22.8 12.0  2.5  chr19             30241602 30241817 (18207954) C TDR23             DNA                     (0)   1147     912 1506514 *
   776    8.9 11.3  0.0  chr19             30241817 30241940 (18207831) C hAT-N137_DR       DNA/hAT-Ac            (863)   2708    2571 1506515  
   613   21.5  9.4  2.5  chr19             30241942 30242132 (18207639) C TDR23             DNA                   (225)    922     719 1506514  
   232   19.2 11.5  0.0  chr19             30242132 30242183 (18207588) C TDR23             DNA                  (1020)    127      70 1506516 *
   204    8.3 12.5  0.0  chr19             30242207 30242254 (18207517) + ENSPM-6_DR        DNA/CMC-EnSpm         10848  10901 (21715) 1506517 *
   217   25.4  0.0  0.0  chr19             30242232 30242290 (18207481) C TDR23             DNA                  (1079)     68      10 1506516  
   396   20.9  0.0  8.0  chr19             30242315 30242449 (18207322) C DNA21TA1_DR       DNA/TcMar-Tc1           (8)    531     407 1506518  
   380   10.3  3.5  0.0  chr19             30242458 30242515 (18207256) C LTR-8_DR          LTR                   (550)     62       3 1506519  
   603   12.9  1.7  2.5  chr19             30242654 30242772 (18206999) + DNA11TA1_DR       DNA/CMC-EnSpm             1    118    (85) 1506520  
   511    8.3 32.4  0.0  chr19             30243685 30243790 (18205981) C LOOPERN7_DR       DNA/Kolobok-T2         (38)   1252    1112 1506521  
  1483    9.8  9.8  0.0  chr19             30243791 30244014 (18205757) C DNA-1-6_DR        DNA                     (0)    625     380 1506522 *
  2215   14.6  0.3  1.9  chr19             30244014 30244383 (18205388) + L2-5_DRe          LINE/L2                1860   2223     (4) 1506523  
  1446   12.2 10.6  0.7  chr19             30244394 30244649 (18205122) C DNA-1-6_DR        DNA                   (344)    281       1 1506522  
  4275   15.2  9.8  0.3  chr19             30244650 30245477 (18204294) C LOOPERN7_DR       DNA/Kolobok-T2        (142)   1148     243 1506521  
   740   18.3 11.4  0.0  chr19             30245359 30245533 (18204238) + Kolobok-N7_DR     DNA/Kolobok-T2          601    795   (381) 1506524 *
   925   21.3  1.4  5.6  chr19             30245416 30245694 (18204077) C Academ-N1_DRe     DNA/Academ-1         (2680)   1348    1081 1506525  
   204   21.9  0.0  0.0  chr19             30245670 30245710 (18204061) C EnSpm-10_DR       DNA/CMC-EnSpm        (5835)    470     430 1506526 *
   514   10.0  0.0  0.0  chr19             30245706 30245771 (18204000) C LOOPERN7_DR       DNA/Kolobok-T2       (1048)    242     177 1506521  
  5632    3.1  1.3  0.0  chr19             30245772 30246441 (18203330) C TDR8D             DNA                     (0)    679       1 1506527  
   549   21.0  2.1  5.0  chr19             30246442 30246586 (18203185) C LOOPERN7_DR       DNA/Kolobok-T2       (1111)    179      39 1506521  
   723   10.9  0.0  2.7  chr19             30246597 30246709 (18203062) C Harbinger-4_DR    DNA/PIF-Harbinger    (3235)    110       1 1506528  
  1325   11.5  4.9  9.1  chr19             30246710 30246994 (18202777) + Tc1-4_DR          DNA/TcMar-Tc1          1296   1569     (3) 1506529  
   396   25.4 10.0  0.0  chr19             30246710 30246722 (18203049) C DNA2-14_DR        DNA                  (1879)   5739    5601 1506530 *
   701   17.8  3.0  8.6  chr19             30247351 30247547 (18202224) C hAT-N85B_DR       DNA/hAT-Charlie       (298)    220      34 1506531  
   216   20.9  5.3  3.1  chr19             30247734 30247827 (18201944) C hAT-N36B_DR       DNA/hAT              (1097)    286     191 1506532 *
   232   12.0  0.0  2.0  chr19             30247788 30247838 (18201933) + hAT-N159_DR       DNA/hAT-Ac             1595   1644   (178) 1506533 *
   253   11.0  4.3  7.5  chr19             30247795 30247863 (18201908) C RTEX-2_DR         LINE/RTE-X              (0)   3260    3194 1506534  
  2666   12.8  6.0  1.5  chr19             30248607 30249060 (18200711) C HarbingerN5_DR    DNA/PIF-Harbinger       (1)    860     387 1506535  
  2670    3.8  0.0  0.0  chr19             30249063 30249381 (18200390) C hAT-N78_DR        DNA/hAT-Charlie         (0)    319       1 1506536  
  1023    9.0  0.0  0.0  chr19             30249391 30249534 (18200237) C hAT-N78_DR        DNA/hAT-Charlie       (175)    144       1 1506537  
   504    7.2  0.0  0.0  chr19             30249546 30249614 (18200157) C DNA-TTAA-1_DR     DNA                  (1211)    140      72 1506538  
  2051   16.0  4.7  3.6  chr19             30249616 30250087 (18199684) + Copia-11I_DR-LTR  LTR/Gypsy?                1    477     (0) 1506539  
   484   24.1  3.5  6.7  chr19             30250345 30250513 (18199258) C Penelope-1_DR     LINE/Penelope         (550)   3896    3733 1506540 *
   747   20.1  3.5  2.9  chr19             30250365 30250533 (18199238) C DNA8-25_DR        DNA                  (1784)   2183    2014 1506541 *
  1605   12.5  3.9  1.1  chr19             30250388 30250646 (18199125) C HE1_DR1           SINE/tRNA-V-RTE        (28)    374     109 1506542  
  6987    7.9  4.1  0.7  chr19             30251717 30252688 (18197083) C TE-X-3_DR         DNA/PIF-ISL2EU         (18)   1005       1 1506543  
   719   23.5  4.0  2.6  chr19             30252679 30252689 (18197082) + DNA-6-N5B_DR      DNA                    1728   1803  (1720) 1506544 *
  1668    3.1  0.0  0.0  chr19             30252690 30252883 (18196888) C hAT-N141_DR       DNA/hAT-Charlie         (0)    194       1 1506545  
   719   23.5  4.0  2.6  chr19             30252884 30252901 (18196870) + DNA-6-N5B_DR      DNA                    1804   1953  (1570) 1506544  
   218    8.8  0.0  0.0  chr19             30252921 30252954 (18196817) C CryptonV-N3_DR    DNA/Crypton-V        (4051)  16612   16579 1506546  
  2238   13.6 11.3  2.4  chr19             30253659 30254111 (18195660) C HarbingerN5_DR    DNA/PIF-Harbinger      (83)    778     287 1506547  
   623   18.9 10.9  3.9  chr19             30254110 30254302 (18195469) + piggyBac-N18_DR   DNA/PiggyBac            420    625    (29) 1506548 *
   982   14.1  1.5  6.7  chr19             30254317 30254521 (18195250) C DNA11TA1B_DR      DNA/CMC-EnSpm           (1)    202       8 1506549  
   371   26.0  0.0  1.0  chr19             30255225 30255321 (18194450) + HATN1_DR          DNA/hAT                   1     96   (331) 1506550  
  3114   15.2  7.0  3.2  chr19             30255347 30256007 (18193764) + Harbinger-N31_DR  DNA/PIF-Harbinger         1    685     (0) 1506551  
   702   12.2  2.4  0.0  chr19             30256110 30256232 (18193539) C hAT-N54_DR        DNA/hAT-Ac              (0)   1689    1564 1506552  
  2077   14.7  3.4  0.6  chr19             30256246 30256600 (18193171) C hAT-N54_DR        DNA/hAT-Ac           (1324)    365       1 1506553  
   556   15.3 19.8  0.0  chr19             30256630 30256786 (18192985) C DNA11TA1B_DR      DNA/CMC-EnSpm           (0)    203      16 1506554  
  1326    5.5  7.7  0.5  chr19             30256967 30257148 (18192623) C hAT-N66B_DR       DNA/hAT-Charlie         (0)    195       1 1506555  
   202    8.9  6.5  2.1  chr19             30257669 30257714 (18192057) C EnSpm-N10_DR      DNA/CMC-EnSpm         (702)   8606    8559 1506556 *
   266    5.4  1.8  0.0  chr19             30257676 30257731 (18192040) + DNA-N43_DR        DNA/TcMar-Fot1          645    701   (353) 1506557  
   266    5.4  0.0  3.6  chr19             30257681 30257738 (18192033) + Merlin-1_DR       DNA/Merlin             7476   7531  (2996) 1506558 *
   362   19.0  0.5 31.2  chr19             30257688 30258055 (18191716) + Helitron-2_DR     RC/Helitron            6045   6326 (21086) 1506559  
   272   14.0  4.0  3.4  chr19             30257942 30257964 (18191807) C EnSpm-N42B_DR     DNA/CMC-EnSpm        (2823)   1481    1403 1506560 *
   420   12.6  0.0  7.5  chr19             30257965 30258050 (18191721) + EnSpm-6N1_DR      DNA/CMC-EnSpm          6507   6586  (2650) 1506561 *
   746   19.1  1.3 20.5  chr19             30257983 30258284 (18191487) C Zisupton-6_DR     DNA/Zisupton        (13386)   8730    8477 1506562  
   320    6.7  2.8  2.8  chr19             30258051 30258071 (18191700) C DNA6-6_DR         DNA                  (3397)   7884    7778 1506563 *
   272   14.0  4.0  3.4  chr19             30258072 30258089 (18191682) C EnSpm-N42B_DR     DNA/CMC-EnSpm        (2823)   1402    1333 1506560  
   523   13.3  1.4 12.0  chr19             30258154 30258185 (18191586) C Polinton-1_DR     DNA/Maverick          (691)  17794   17689 1506564  
   534   12.8  0.0  1.5  chr19             30258186 30258320 (18191451) C Zisupton-6_DR     DNA/Zisupton        (12628)   9488    9356 1506565  
   523   13.3  1.4 12.0  chr19             30258321 30258335 (18191436) C Polinton-1_DR     DNA/Maverick          (691)  17688   17631 1506564  
   869   15.5  2.9  0.5  chr19             30259087 30259268 (18190503) C HE1_DR1           SINE/tRNA-V-RTE        (43)    359     157 1506566  
   200   22.6  9.0  5.4  chr19             30259302 30259390 (18190381) C L1-13_DR          LINE/L1              (5093)    688     597 1506567  
  1026   14.3  3.9  6.2  chr19             30259753 30259983 (18189788) + DNA7-N2_DR        DNA/hAT-hAT6           1408   1633   (381) 1506568 *
  2315    9.9  7.4  0.3  chr19             30259779 30260131 (18189640) C HE1_DR1           SINE/tRNA-V-RTE        (24)    378       1 1506569  
   201   28.8  0.0  0.0  chr19             30260212 30260270 (18189501) + L1-5_DR           LINE/L1-Tx1            1517   1575  (3976) 1506570  
  1007   12.5 11.4  4.2  chr19             30260550 30260750 (18189021) C HATN8_DR          DNA/Zisupton            (0)    255      41 1506571  
   229   19.0  3.3  5.0  chr19             30260782 30260842 (18188929) C HATN8_DR          DNA/Zisupton          (191)     64       5 1506572 *
   236    6.5  0.0  0.0  chr19             30260812 30260842 (18188929) + hAT-N168B_DR      DNA/hAT-Charlie         454    484   (171) 1506573  
  1150   18.2  3.0  5.5  chr19             30260990 30261281 (18188490) C DNAX-19_DR        DNA                    (65)    374      90 1506574  
  4056   11.9  5.8  5.1  chr19             30261282 30262000 (18187771) C DNA-1-11_DR       DNA                     (0)    724       1 1506575  
   407   15.5  0.0 17.2  chr19             30262001 30262106 (18187665) C DNAX-19_DR        DNA                   (349)     90       1 1506576  
   279   10.0  0.0 32.8  chr19             30262031 30262119 (18187652) + DNAX-19_DR        DNA                     373    439     (0) 1506577 *
  1135   18.6  8.0  0.3  chr19             30262194 30262479 (18187292) C ANGEL             DNA/Kolobok             (1)    308       1 1506578  
   255   12.3  3.0  1.5  chr19             30262537 30262602 (18187169) + Polinton-1_DR     DNA/Maverick          17579  17645   (840) 1506579 *
   318   15.8 11.8  0.0  chr19             30262558 30262633 (18187138) + DNA9-5_DR         DNA                    3038   3122  (1805) 1506580  
   218   23.9  6.5  4.3  chr19             30262603 30262619 (18187152) + L1-11_DR          LINE/L1                7144   7209   (115) 1506581 *
  1113   15.0  9.0  1.2  chr19             30263245 30263467 (18186304) + Kolobok-N6_DR     DNA/Kolobok-T2?           1    240   (227) 1506582  
   314   12.3  5.3  0.0  chr19             30263471 30263521 (18186250) + Kolobok-N6_DR     DNA/Kolobok-T2?         371    424    (43) 1506583  
  4534    6.1  7.4  1.3  chr19             30263522 30264167 (18185604) + Harbinger-N31_DR  DNA/PIF-Harbinger         1    685     (0) 1506584  
   312    4.0  1.9  3.9  chr19             30264168 30264209 (18185562) + Kolobok-N6_DR     DNA/Kolobok-T2?         421    461     (6) 1506585  
   865   16.0  2.6 10.5  chr19             30264336 30264601 (18185170) + DNA-N15_DR        DNA                       3    249   (156) 1506586 *
  2151    8.8  0.3  2.3  chr19             30264599 30264913 (18184858) + Kolobok-4N1_DR    DNA/Kolobok-T2         1269   1577    (92) 1506587  
   220   15.2 13.0  0.0  chr19             30264938 30264983 (18184788) + DNA-6-N1_DR       DNA                     249    300   (408) 1506588  
   221   20.3  6.2  0.0  chr19             30266091 30266154 (18183617) + CryptonV-N5_DR    DNA/Crypton-V         12550  12617 (11920) 1506589 *
   925   23.5  9.3  5.1  chr19             30266103 30266192 (18183579) C ENSPM-6_DR        DNA/CMC-EnSpm       (12966)  19650   19259 1506590  
  1759   12.6 13.9  0.3  chr19             30266193 30266479 (18183292) + Harbinger-N10_DR  DNA/PIF-Harbinger         2    327     (1) 1506591  
   803   21.5  5.5  3.6  chr19             30266480 30266562 (18183209) + ENSPM-6_DR        DNA/CMC-EnSpm         19558  19644 (12972) 1506592  
   236   13.2  0.0  0.0  chr19             30266594 30266631 (18183140) + DNA8-20_DR        DNA/hAT               12697  12734  (8054) 1506593 *
   250    8.6  0.0  0.0  chr19             30266598 30266632 (18183139) C SINE_DR1          SINE                    (0)    258     224 1506594  
  2889    7.3  0.3  0.0  chr19             30266815 30267183 (18182588) + TC1DR3            DNA/TcMar-Tc1             1    370   (855) 1506595  
  3754   10.2  8.7  0.8  chr19             30267187 30267771 (18182000) + TC1DR3            DNA/TcMar-Tc1           594   1224     (1) 1506596  
   426   20.9  4.5  1.7  chr19             30267772 30267844 (18181927) + Merlin-2_DR       DNA/Merlin             4901   4976  (8945) 1506597  
  2550   10.9 16.9  0.8  chr19             30268964 30269738 (18180033) + LOOPERN5_DR       DNA/Kolobok-T2            1   1237     (0) 1506598  
   376    9.3  0.0  0.0  chr19             30270144 30270154 (18179617) + DNA2-16_DR        DNA                   10037  10047  (8004) 1506599  
  1352   18.4  1.2  7.1  chr19             30270155 30270481 (18179290) + ANGEL             DNA/Kolobok               1    309     (0) 1506600  
   242   23.7  0.0 15.7  chr19             30270198 30270258 (18179513) C IS3EU-2_DR        DNA/IS3EU            (2912)  15369   15276 1506601 *
   206   22.6  0.9 15.6  chr19             30270385 30270419 (18179352) + IS3EU-2_DR        DNA/IS3EU             15283  15375  (2917) 1506602  
   297   26.4  0.0  0.0  chr19             30270420 30270491 (18179280) C DNA6-1_DR         DNA/hAT-hAT5          (561)    588     517 1506603  
   683   10.4  1.7  0.0  chr19             30270675 30270789 (18178982) + TC1DR2            DNA/TcMar-Tc1           154    270   (606) 1506604  
   350   13.4 16.4  0.0  chr19             30270789 30270855 (18178916) + TC1DR2            DNA/TcMar-Tc1           336    413   (463) 1506605 *
   520    8.2  1.2  0.0  chr19             30270838 30270917 (18178854) C hAT-N141_DR       DNA/hAT-Charlie       (318)     87       3 1506606  
   347   24.5  4.9  0.0  chr19             30270839 30270853 (18178918) + CryptonV-N5_DR    DNA/Crypton-V         12669  12775 (11762) 1506607 *
   511   10.5  1.3  1.3  chr19             30270854 30270930 (18178841) + Helitron-2_DR     RC/Helitron            9507   9583 (17829) 1506608  
   425   12.8  6.4  0.0  chr19             30271042 30271119 (18178652) + Harbinger-N32_DR  DNA/PIF-Harbinger       132    214   (192) 1506609  
   272   19.8 19.8  0.0  chr19             30271122 30271217 (18178554) C piggyBac-N18_DR   DNA/PiggyBac           (15)    639     525 1506610  
   948   18.2 25.2  1.3  chr19             30271236 30271608 (18178163) C piggyBac-N18_DR   DNA/PiggyBac          (193)    461       1 1506610  
   995   17.5  8.7 15.1  chr19             30271767 30272123 (18177648) + hAT-N57_DR        DNA/hAT-Ac                1    337   (949) 1506611  
   839   15.4 17.2  0.7  chr19             30272125 30272379 (18177392) + hAT-N57_DR        DNA/hAT-Ac              987   1283     (3) 1506612  
  2269   16.6  0.8 24.5  chr19             30273040 30273892 (18175879) C DNA-5-8C_DR       DNA/hAT-hAT5            (0)    691       1 1506613  
   361   12.2  3.2  3.2  chr19             30274515 30274607 (18175164) C DNA-5-8C_DR       DNA/hAT-hAT5          (206)    485     393 1506614  
   208   14.7  0.0  0.0  chr19             30274613 30274644 (18175127) C DNA-8-3_DR        DNA                   (949)    214     183 1506615  
  4355    8.3 31.4  3.4  chr19             30274645 30275667 (18174104) C hAT-N21B_DR       DNA/hAT-Ac              (0)   1301       2 1506616  
   328   20.2  0.0  9.3  chr19             30275599 30275680 (18174091) + ENSPM-6_DR        DNA/CMC-EnSpm         19781  19855 (12761) 1506617 *
   872   13.2  3.5  0.7  chr19             30275683 30275827 (18173944) C DNA-8-3_DR        DNA                  (1014)    149       1 1506615  
   718   14.9  1.1  7.3  chr19             30276924 30276985 (18172786) C Helitron-N3B_DR   RC/Helitron           (923)   5681    5518 1506618  
   764    3.6  0.9  1.8  chr19             30276986 30277097 (18172674) C Mariner-N38_DR    DNA/TcMar-Tc1          (40)    507     397 1506619  
   287   11.2  0.0 11.1  chr19             30277102 30277171 (18172600) C hAT-N114_DR       DNA/hAT-Ac           (2171)    180     118 1506620 *
  2978    7.2  2.3  1.8  chr19             30277121 30277560 (18172211) + CryptonV-N2_DR    DNA/Crypton-V         10898  11339  (5299) 1506621  
  1130   13.0  5.1  8.3  chr19             30277507 30277741 (18172030) + DNA-8-4_DR        DNA/hAT-Ac             2341   2568     (0) 1506622 *
   542    8.3  0.0  0.0  chr19             30277678 30277749 (18172022) C CryptonV-N3_DR    DNA/Crypton-V        (9424)  11239   11168 1506623 *
   323   14.5 11.8  0.0  chr19             30277768 30277843 (18171928) C hAT-28N1_DR       DNA/hAT-Charlie       (369)    943     859 1506624 *
  2610    8.7  1.1  0.0  chr19             30277828 30278182 (18171589) + SINE3-1           SINE/5S-Deu-L2          228    586     (4) 1506625  
   204   20.8  2.7  4.0  chr19             30278118 30278192 (18171579) + L2-42_DRe         LINE/L2                3496   3569     (0) 1506626 *
  2789   13.2 15.2  2.1  chr19             30278200 30278796 (18170975) C DNA-1-11_DR       DNA                    (50)    674       1 1506627  
   392   18.3  0.0  2.4  chr19             30278800 30278883 (18170888) + Kolobok-N12_DR    DNA/Kolobok-T2          229    310   (538) 1506628  
  9314    4.1  2.3  0.0  chr19             30278930 30280058 (18169713) C TDR8              DNA/PIF-Harbinger       (0)   1155       1 1506629  
   251   18.4  6.2  4.9  chr19             30279989 30280025 (18169746) + TDR8B             DNA/hAT-Ac              756    831   (127) 1506630 *
   335    2.6  0.0  0.0  chr19             30280026 30280063 (18169708) + Harbinger-2_DR    DNA/PIF-Harbinger      4290   4327     (0) 1506631  
   309   20.3  3.1  1.5  chr19             30280064 30280106 (18169665) + DNA8-25_DR        DNA                    1908   1951  (2016) 1506632 *
   340   12.8  0.0  0.0  chr19             30280062 30280108 (18169663) C DNA7-N2_DR        DNA/hAT-hAT6          (327)   1687    1641 1506633  
   964   16.2 18.6  5.1  chr19             30280139 30280417 (18169354) + Kolobok-N12_DR    DNA/Kolobok-T2          386    700   (148) 1506634  
  3677    9.2 27.8  0.5  chr19             30280420 30281096 (18168675) + HarbingerN5_DR    DNA/PIF-Harbinger         1    861     (0) 1506635  
   304   26.2  0.0 20.0  chr19             30281148 30281309 (18168462) + Kolobok-N12_DR    DNA/Kolobok-T2          714    848     (0) 1506636  
   213   26.1  6.5  5.3  chr19             30281232 30281324 (18168447) C IS3EU-4_DR        DNA/IS3EU            (3751)  11278   11185 1506637 *
   294    2.9  0.0  0.0  chr19             30282041 30282074 (18167697) + HarbingerN5_DR    DNA/PIF-Harbinger       763    796    (65) 1506638  
  1456    8.8  4.6  5.4  chr19             30282413 30282653 (18167118) + TDR20             DNA/Merlin                1    239     (0) 1506639  
   251    7.5  0.0  5.0  chr19             30282625 30282666 (18167105) + EnSpm-N59_DR      DNA/CMC-EnSpm?         1964   2003  (1666) 1506640 *
  1319   14.9  1.7  0.4  chr19             30282667 30282902 (18166869) + L1-9_DR           LINE/L1                 721    959   (172) 1506641  
   308    9.5  0.0  4.0  chr19             30282858 30282934 (18166837) + DNA-TA-4_DR       DNA/TcMar              1405   1478  (8317) 1506642 *
   259   10.7  2.7  0.0  chr19             30282872 30282983 (18166788) C hAT-N36_DR        DNA/hAT              (1457)    283     169 1506643 *
   685    0.6  0.0  0.0  chr19             30282884 30283063 (18166708) + (TC)n             Simple_repeat             1    180     (0) 1506644  
   200   12.3  0.0  0.0  chr19             30283008 30283072 (18166699) + Gypsy152B-LTR_DR  LTR/Gypsy                35     99   (824) 1506645 *
   215    7.5  1.9  1.9  chr19             30283023 30283076 (18166695) + DNA-N4_DR         DNA                     645    698   (344) 1506646  
  2994    8.6  2.0  1.8  chr19             30283105 30283592 (18166179) C Mariner-N38_DR    DNA/TcMar-Tc1          (51)    496       8 1506647  
   210   21.1  0.0 15.5  chr19             30283501 30283612 (18166159) + hAT5-N2_DR        DNA/hAT-hAT5            807    903  (1682) 1506648 *
   774   11.6  0.0  2.2  chr19             30283592 30283732 (18166039) + L1-9_DR           LINE/L1                 981   1118    (13) 1506641  
  2103   14.3  2.6  0.8  chr19             30284025 30284405 (18165366) + TC1DR2            DNA/TcMar-Tc1             1    388   (488) 1506649  
  1253   10.5  3.6  7.1  chr19             30284455 30284730 (18165041) C TDR16             DNA/Merlin              (6)    307      41 1506650  
  1086   12.7 11.6  0.0  chr19             30285765 30285953 (18163818) + Kolobok-1N2_DR    DNA/Kolobok-T2           15    225   (465) 1506651  
   568   13.4  1.0  0.0  chr19             30285962 30286058 (18163713) + Kolobok-1N2_DR    DNA/Kolobok-T2          593    690     (0) 1506652  
   276   16.9  0.8  7.5  chr19             30286014 30286042 (18163729) + EnSpm-16_DR       DNA/CMC-EnSpm           548    667  (9117) 1506653 *
   389   18.8  0.0  3.1  chr19             30286043 30286141 (18163630) + hAT-N131_DR       DNA/hAT-Ac              161    256  (1808) 1506654  
   293   14.8  3.9  0.9  chr19             30286059 30286160 (18163611) + CryptonV-3_DR     DNA/Crypton-V           422    526 (22927) 1506655 *
   338   17.4  1.0  4.0  chr19             30286072 30286173 (18163598) + hAT-N21_DR        DNA/hAT-Charlie        1669   1767    (79) 1506656 *
   967   15.5 23.0  0.9  chr19             30286085 30286345 (18163426) C Merlin-1_DR       DNA/Merlin           (8922)   1605    1288 1506657 *
  3227   12.2 27.7  0.6  chr19             30286171 30286929 (18162842) C DNA-X-4_DR        DNA                    (90)   1155     193 1506658  
   343   17.3  9.6  0.0  chr19             30287054 30287157 (18162614) + hAT-N177B_DR      DNA/hAT-Tip100           61    174   (790) 1506659  
   357   25.4  8.4  5.3  chr19             30287246 30287411 (18162360) C DNA-X-19_DR       DNA                   (488)    172       2 1506660  
   601   12.0  9.6  0.0  chr19             30288167 30288291 (18161480) + hAT-N126_DR       DNA/hAT-Ac              199    335   (204) 1506661  
   325   20.0 18.6  0.0  chr19             30288314 30288458 (18161313) + DNA-X-17_DR       DNA                    1080   1251  (1123) 1506662 *
   421   19.4 14.7  0.9  chr19             30288318 30288488 (18161283) + hAT-N126B_DR      DNA/hAT-Ac               30    230   (191) 1506663  
   306   18.1  2.0  5.4  chr19             30288423 30288574 (18161197) + EnSpm-N48B_DR     DNA/CMC-EnSpm          5162   5308  (1651) 1506664 *
   351   14.5  1.4  0.0  chr19             30288454 30288474 (18161297) C DNA-8-29_DR       DNA/hAT-Tip100         (61)    959     869 1506665  
   397    7.6  0.9  2.8  chr19             30288475 30288582 (18161189) C hAT-N134B_DR      DNA/hAT?               (86)    840     735 1506666  
   357   16.8  7.1  3.1  chr19             30288496 30288508 (18161263) + CryptonV-2_DR     DNA/Crypton-V          5881   5907 (15904) 1506667 *
   383    6.1  2.0  0.0  chr19             30288509 30288606 (18161165) C Helitron-2_DR     RC/Helitron         (15562)  11850   11751 1506668 *
  1046   22.1  6.1  4.2  chr19             30288574 30288903 (18160868) + hAT-N126_DR       DNA/hAT-Ac              204    539     (0) 1506669  
   357   16.8  7.1  3.1  chr19             30288607 30288679 (18161092) + CryptonV-2_DR     DNA/Crypton-V          5908   6071 (15740) 1506667 *
  2512   11.8  5.4  0.5  chr19             30288902 30289327 (18160444) + LOOPERN4_DR       DNA/Kolobok-T2            2    448   (469) 1506670  
   239   27.5  0.0  2.5  chr19             30289327 30289337 (18160434) + DNA8-25_DR        DNA                     840    848  (3119) 1506671 *
 14535    0.2  0.0  0.0  chr19             30289338 30290934 (18158837) + Tc1-8B_DR         DNA/TcMar-Tc1             1   1597     (0) 1506672  
   275   28.6  0.0  1.1  chr19             30290864 30290955 (18158816) C DNA8-25_DR        DNA                  (3048)    919     829 1506673 *
  4577   11.1  3.2  4.3  chr19             30290957 30291703 (18158068) + HAT1-N1B_DR       DNA/hAT-Ac                1    739     (0) 1506674  
  2231    7.7  8.7  1.6  chr19             30291704 30292059 (18157712) + LOOPERN4_DR       DNA/Kolobok-T2          518    898    (19) 1506675  
   998   12.3  4.4  8.6  chr19             30292057 30292261 (18157510) + hAT-N126_DR       DNA/hAT-Ac              343    539     (0) 1506676 *
   272   20.7  9.6  7.4  chr19             30293811 30293956 (18155815) C hAT-N21B_DR       DNA/hAT-Ac             (81)   1220    1072 1506677  
  1384    9.4  2.7  0.0  chr19             30293987 30294210 (18155561) + DNA-X-5_DR        DNA/hAT                   1    230   (991) 1506678  
   575   19.3  0.0  2.5  chr19             30294205 30294326 (18155445) + DNA14-5-1_DR      DNA                     439    557   (136) 1506679 *
   563   25.3  5.1  2.7  chr19             30294283 30294319 (18155452) + Merlin-1_DR       DNA/Merlin             1918   2179  (8348) 1506680 *
   672   21.1  3.6  4.6  chr19             30294320 30294538 (18155233) C hAT-N21B_DR       DNA/hAT-Ac            (375)    926     710 1506677  
  1485    1.1  0.0  2.8  chr19             30294655 30294836 (18154935) C L2-1_DR           LINE/L2                 (0)   4985    4809 1506681  
  4044   11.9  9.6  1.4  chr19             30295419 30296083 (18153688) C EXPANDER1_DR      LINE/RTE-BovB           (0)   3365    2647 1506682  
  3717   14.4  3.8  3.5  chr19             30296228 30296911 (18152860) + HarbingerN6B_DR   DNA/PIF-Harbinger         1    686    (36) 1506683  
   247   22.5  1.4  8.8  chr19             30297540 30297553 (18152218) C DNA6-6_DR         DNA                  (4074)   7207    7199 1506684  
  2107    8.5 12.2  1.9  chr19             30297554 30297890 (18151881) + SINE2-4_DR        SINE/tRNA-V-RTE           1    371     (0) 1506685  
   544   16.1  3.3  2.5  chr19             30297804 30297924 (18151847) + DNA2-16_DR        DNA                    8160   8281  (9770) 1506686 *
  1080   13.7  4.3  1.1  chr19             30299079 30299262 (18150509) + EnSpm-17_DR       DNA/CMC-EnSpm          2775   2964  (6312) 1506687 *
  1139    5.8  0.0  0.0  chr19             30299127 30299263 (18150508) + SINE2-4_DR        SINE/tRNA-V-RTE         235    371     (0) 1506688  
  1044   11.0  0.6  1.3  chr19             30299264 30299282 (18150489) C Merlin-1_DR       DNA/Merlin           (6054)   4473    4319 1506689  
   270   13.9  0.0  0.0  chr19             30299266 30299282 (18150489) + DNA8-26_DR        DNA                    1489   1505  (3025) 1506690 *
  5249    8.5 28.6  0.3  chr19             30299283 30300238 (18149533) + TC1DR3            DNA/TcMar-Tc1             1   1225     (0) 1506691  
   454   16.6  9.3  0.9  chr19             30300166 30300262 (18149509) + Merlin-2_DR       DNA/Merlin             4828   4932  (8989) 1506692 *
   999   17.6 12.4  4.8  chr19             30301023 30301369 (18148402) + DNA-2-30B_DR      DNA                       2    373    (40) 1506693  
  2293   11.5 22.2  0.4  chr19             30301946 30302381 (18147390) + TDR5              DNA/CMC-EnSpm             1    531     (0) 1506694  
   265   22.4 15.6  1.0  chr19             30303425 30303514 (18146257) + Merlin-2_DR       DNA/Merlin             6500   6602  (7319) 1506695  
   645   17.0  0.0  1.7  chr19             30303524 30303643 (18146128) C EXPANDER1_DR      LINE/RTE-BovB           (0)   3365    3248 1506696  
   203   11.1  0.0  0.0  chr19             30303685 30303711 (18146060) C EXPANDER1_DR      LINE/RTE-BovB         (119)   3246    3220 1506696  
   639   20.6  1.5  9.8  chr19             30303931 30304129 (18145642) C hAT-N177B_DR      DNA/hAT-Tip100        (780)    184       1 1506697  
  1969    6.6 16.6  0.5  chr19             30304190 30304568 (18145203) C TDR7              DNA                     (6)    535      96 1506698  
   280   25.1 10.0  7.6  chr19             30304240 30304606 (18145165) + EnSpm-N13_DR      DNA/CMC-EnSpm          5557   6028 (16121) 1506699 *
   284   14.3  5.3  4.2  chr19             30304607 30304701 (18145070) C Zisupton-6_DR     DNA/Zisupton        (12594)   9522    9427 1506700 *
   304    8.3  3.3  0.0  chr19             30304654 30304713 (18145058) + Zisupton-7_DR     DNA/Zisupton          11486  11547  (5535) 1506701  
   259   19.2  0.0  5.9  chr19             30304714 30304725 (18145046) C HATN11B_DR        DNA/hAT               (218)    472     405 1506702  
   237   22.9  3.1  2.0  chr19             30304726 30304751 (18145020) + Polinton-4N1_DR   DNA/Maverick           4781   4879  (5557) 1506703 *
  1334    9.0  3.6  0.4  chr19             30304731 30304953 (18144818) + TDR17             DNA/Sola-1               19    248     (0) 1506704  
   228    5.0  2.4  4.9  chr19             30304918 30304959 (18144812) C hAT-N145_DR       DNA/hAT-Ac            (700)    891     851 1506705 *
   222   10.4  0.0 10.3  chr19             30304924 30304966 (18144805) + TDR17B            DNA/Sola-1             1275   1313   (233) 1506706 *
   246   25.9  9.4  0.0  chr19             30305199 30305283 (18144488) + HATN8_DR          DNA/Zisupton             51    143   (112) 1506707 *
   850   16.2 19.3  0.9  chr19             30305279 30305558 (18144213) C Rex1-31_DRe       LINE/Rex-Babar         (21)   3512    3182 1506708  
   288   29.0  0.0  0.0  chr19             30305584 30305676 (18144095) + HATN8_DR          DNA/Zisupton            156    248     (7) 1506709  
   588   16.4 16.4  0.0  chr19             30305778 30305893 (18143878) + TC1DR3            DNA/TcMar-Tc1           241    375   (850) 1506710 *
   799   22.6 16.6  0.9  chr19             30305879 30306155 (18143616) + TC1DR3            DNA/TcMar-Tc1           459    778   (447) 1506711  
   245   27.8  5.6  6.4  chr19             30305894 30305919 (18143852) C Sola2-N3_DR       DNA/Sola-2           (1027)   1430    1290 1506712 *
   224   20.8  4.2  0.0  chr19             30306150 30306197 (18143574) + hAT5-N2B_DR       DNA/hAT-hAT5            554    603  (1525) 1506713 *
   255   19.1  0.0  0.0  chr19             30306157 30306198 (18143573) + hAT-N159B_DR      DNA/hAT-Ac               50     91  (1152) 1506714  
   977   10.9  7.4  0.5  chr19             30307077 30307252 (18142519) + hAT-N159B_DR      DNA/hAT-Ac              696    883   (360) 1506715  
  3442   11.0 34.4  0.8  chr19             30307253 30308110 (18141661) + Kolobok-N7_DR     DNA/Kolobok-T2            2   1150    (26) 1506716  
  2362    8.1  0.3  3.9  chr19             30308111 30308448 (18141323) C DIRS-1D-LTR_DR    LTR/Ngaro               (0)    601     276 1506717  
  9338    4.0  0.4  2.6  chr19             30308449 30309617 (18140154) + Harbinger3N_DR    DNA/PIF-Harbinger         1   1144     (0) 1506718  
   339   17.2  0.0  3.1  chr19             30309618 30309657 (18140114) C DIRS-1D-LTR_DR    LTR/Ngaro             (325)    276     239 1506717 *
  1293    9.8  6.7  0.0  chr19             30309654 30309846 (18139925) + Harbinger-N10_DR  DNA/PIF-Harbinger       123    328     (0) 1506719  
  2197    9.0  6.0  0.6  chr19             30309847 30310181 (18139590) + hAT-N159B_DR      DNA/hAT-Ac              890   1242     (1) 1506720  
   279   26.0  7.5  5.1  chr19             30310223 30310396 (18139375) C Kolobok-N14_DR    DNA/Kolobok-T2?       (241)    178       1 1506721  
   426   11.9 32.9  2.2  chr19             30311416 30311552 (18138219) C ANGEL             DNA/hAT                 (0)    309     132 1506722  
   244   20.8  0.0  0.0  chr19             30311448 30311462 (18138309) + DNA2-16_DR        DNA                   10044  10094  (7957) 1506723 *
   490   19.6 13.2  4.3  chr19             30311556 30311768 (18138003) C LTR12_DR          LTR/ERV1                (0)    493     263 1506724  
   220   11.3 16.4  3.2  chr19             30311783 30311837 (18137934) C Merlin-1_DR       DNA/Merlin           (9366)   1161    1100 1506725  
   206   19.4  1.5  6.3  chr19             30311795 30311811 (18137960) + Helitron-N3B_DR   RC/Helitron            1817   1844  (4760) 1506726 *
   209    6.7  0.0  0.0  chr19             30311812 30311841 (18137930) C Merlin-1_DR       DNA/Merlin           (6192)   4335    4306 1506727  
   206   19.4  1.5  6.3  chr19             30311842 30311860 (18137911) + Helitron-N3B_DR   RC/Helitron            1845   1879  (4725) 1506726  
   769   15.1  8.9  4.4  chr19             30311879 30311938 (18137833) C DNA8-25_DR        DNA                  (1740)   2227    2085 1506728  
   921   12.0  0.5  9.6  chr19             30311939 30312131 (18137640) C DNA8-10_DR        DNA/hAT-Ac           (1825)   2193    2017 1506729  
  2654    8.3  9.3  0.4  chr19             30312221 30312691 (18137080) C Mariner-N38_DR    DNA/TcMar-Tc1          (34)    513       1 1506730  
   288   10.2  4.1  0.0  chr19             30312649 30312697 (18137074) + Helitron-N3B_DR   RC/Helitron            5625   5675   (929) 1506731 *
   335   27.7  0.0  0.9  chr19             30312683 30312795 (18136976) C ANGEL             DNA/hAT               (196)    113       2 1506722  
   221   13.9  1.6  8.5  chr19             30312742 30312804 (18136967) C Helitron-2_DR     RC/Helitron         (15236)  12176   12118 1506732 *
   200   17.9  0.0  0.0  chr19             30312774 30312812 (18136959) C DNA6-9B_DR        DNA/hAT-hAT5          (826)    238     200 1506733 *
   518   13.0  0.0  0.0  chr19             30313175 30313251 (18136520) + TDR13             DNA                       1     77   (695) 1506734  
  2402   13.2 14.4  3.6  chr19             30313255 30313787 (18135984) + TDR13             DNA                     184    772     (0) 1506735  
  5204    7.1  0.6  0.1  chr19             30314015 30314690 (18135081) C TDR8D             DNA                     (0)    679       1 1506736  
  4099    9.1  3.1  0.2  chr19             30315842 30316423 (18133348) + HarbingerN5_DR    DNA/PIF-Harbinger         1    599   (262) 1506737  
   841   13.6  1.3  0.0  chr19             30316511 30316665 (18133106) C Mariner-N38_DR    DNA/TcMar-Tc1         (258)    289     133 1506738  
   476   18.9  8.9  1.9  chr19             30316586 30316731 (18133040) + hAT-N142B_DR      DNA/hAT?                631    786  (1214) 1506739 *
   891   15.6  0.0  3.4  chr19             30316641 30316793 (18132978) C Penelope-1_DR     LINE/Penelope         (566)   3880    3733 1506740 *
  2679    4.3  0.6  4.0  chr19             30316660 30317019 (18132752) C HE2_DR            SINE/tRNA-V-RTE         (0)    363      16 1506741  
   342   16.8  9.4  4.5  chr19             30317020 30317125 (18132646) + CryptonV-N4_DR    DNA/Crypton-V          4987   5097  (8396) 1506742  
   253   27.4  0.0  0.0  chr19             30318223 30318295 (18131476) + EnSpm-N7_DR       DNA/CMC-EnSpm           129    201  (2038) 1506743 *
  2647   10.2  6.1  0.5  chr19             30318235 30318630 (18131141) + hAT-N22B_DR       DNA/hAT-Ac              273    690   (689) 1506744  
   605   14.1  0.0  0.0  chr19             30319204 30319295 (18130476) + hAT-N152_DR       DNA/hAT-Blackjack         2     93   (237) 1506745  
   204    6.3  0.0  6.2  chr19             30319306 30319339 (18130432) C LINEX-1_DR        Retroposon            (369)    436     405 1506746  
  2812    5.7  6.1  6.1  chr19             30319340 30319768 (18130003) C Kolobok-1N3_DR    DNA/Kolobok-T2          (0)   1067     639 1506747  
   699    3.6  0.0  0.0  chr19             30319766 30319848 (18129923) C Kolobok-1N1_DR    DNA/Kolobok-T2       (1319)    104      22 1506748 *
   582    8.1  5.8  0.0  chr19             30319847 30319933 (18129838) C LINEX-1_DR        Retroposon            (405)    400     309 1506746 *
  9421    5.5  1.4  1.8  chr19             30320398 30321636 (18128135) C LOOPERN1_DR       DNA/Kolobok-T2          (0)   1234       1 1506749  
   227   17.4 21.7  0.0  chr19             30321867 30321935 (18127836) + DNA-2-27_DR       DNA                       1     84  (1828) 1506750  
  2064   11.8 29.5  0.3  chr19             30321948 30322391 (18127380) C L2-5_DRe          LINE/L2                 (0)   2227    1655 1506751  
  1673   16.8 21.1  4.3  chr19             30321949 30322445 (18127326) + DNA8-25_DR        DNA                    1072   1648  (2319) 1506752 *
   289    6.0  4.8  0.6  chr19             30322456 30322469 (18127302) C EnSpm-N44_DR      DNA/CMC-EnSpm        (1713)   6939    6909 1506753  
   263    7.2  0.0  1.4  chr19             30322470 30322539 (18127232) C Harbinger-N17_DR  DNA/PIF-Harbinger    (1222)    423     355 1506754 *
   296   16.3  2.0  1.0  chr19             30322493 30322591 (18127180) + DNA-8-24_DR       DNA/hAT-Tip100           91    190  (1593) 1506755 *
   454   22.7  0.0  3.1  chr19             30322539 30322702 (18127069) C DNA-2-27_DR       DNA                   (145)   1767    1609 1506756  
   289    6.0  4.8  0.6  chr19             30322540 30322559 (18127212) C EnSpm-N44_DR      DNA/CMC-EnSpm        (1713)   6908    6858 1506753 *
   255   17.1  5.2  3.4  chr19             30322592 30322607 (18127164) + CryptonV-N5_DR    DNA/Crypton-V         15288  15404  (9133) 1506757  
  3379   13.2  3.5  4.0  chr19             30322713 30323321 (18126450) + DIRS-1-LTR_DR     LTR/Ngaro                17    622     (0) 1506758  
  8403    9.9 14.3  1.5  chr19             30325023 30326468 (18123303) + TZF28C            DNA/TcMar-Tc1             1   1629     (0) 1506759  
  1057   16.9  5.5  0.4  chr19             30326471 30326690 (18123081) + Mariner-19_DR     DNA/TcMar-Tc1             1    231   (996) 1506760  
   407   25.4  5.3  4.5  chr19             30326673 30326686 (18123085) C EnSpm-N48B_DR     DNA/CMC-EnSpm        (5891)   1068     990 1506761 *
   618   16.2  5.4  0.0  chr19             30326687 30326797 (18122974) + DIRS-1F-LTR_DR    LTR/Ngaro               223    339   (346) 1506762  
   533   21.3  9.9  3.3  chr19             30326689 30326829 (18122942) + CryptonV-N4_DR    DNA/Crypton-V          8891   9040  (4453) 1506763 *
   276   25.2  2.0  2.0  chr19             30326780 30326880 (18122891) C DNA-6-N5B_DR      DNA                  (1567)   1956    1856 1506764 *
  1432    9.6  1.0  0.0  chr19             30326798 30326996 (18122775) C TDR19             DNA/hAT-Charlie       (204)    201       1 1506765  
   897   15.8 14.6  0.9  chr19             30326997 30327201 (18122570) + HE1_DR1           SINE/tRNA-V-RTE         131    363    (39) 1506766  
   600   19.8  2.5 18.6  chr19             30327202 30327232 (18122539) + DNA8-10_DR        DNA/hAT-Ac             2004   2207  (1811) 1506767  
   387   10.6  4.3  4.3  chr19             30327359 30327427 (18122344) + Mariner-19_DR     DNA/TcMar-Tc1           722    790   (437) 1506768 *
   538   21.3  0.0  0.0  chr19             30327422 30327529 (18122242) + DNA8-25_DR        DNA                    1901   2008  (1959) 1506769 *
  1249   14.3  8.0  0.0  chr19             30327434 30327657 (18122114) + HE1_DR1           SINE/tRNA-V-RTE          21    262   (140) 1506770  
   417   24.6 12.2  0.7  chr19             30327530 30327554 (18122217) + DIRS-15B_DR       LTR/Ngaro              4942   5071   (238) 1506771 *
  2843   11.5 15.8  4.1  chr19             30327661 30328268 (18121503) C L2-14_DRe         LINE/L2                (39)   1155     504 1506772  
   243   19.3  0.0 21.4  chr19             30328224 30328248 (18121523) C HATN12B_DR        DNA/hAT-Ac            (280)    415     413 1506773 *
  1713   16.1 10.7  0.2  chr19             30328249 30328622 (18121149) C DNA-2-30B_DR      DNA                     (0)    413       1 1506774  
  2129   10.2  2.1  2.7  chr19             30328623 30328953 (18120818) C L2-14_DRe         LINE/L2               (690)    504     176 1506775  
   371   17.7  2.5  2.5  chr19             30328944 30328956 (18120815) C Merlin-1_DR       DNA/Merlin           (6048)   4479    4399 1506776 *
   371   16.4  0.0  1.5  chr19             30328957 30329024 (18120747) + DNA8-10_DR        DNA/hAT-Ac             3726   3792   (226) 1506777  
   206   21.8  1.8  0.0  chr19             30329644 30329698 (18120073) C L2-2_DRe          LINE/L2                 (0)   4238    4183 1506778  
   223   20.0  2.4  6.1  chr19             30330034 30330044 (18119727) + DNA8-25_DR        DNA                     844    851  (3116) 1506779  
  3478    9.7 28.2  0.2  chr19             30330045 30330729 (18119042) C TC1DR2            DNA/TcMar-Tc1           (0)    876       1 1506780  
   543   20.3  4.0  5.0  chr19             30330730 30330758 (18119013) + Merlin-2_DR       DNA/Merlin             6462   6488  (7433) 1506781  
   330   21.6 14.5  1.1  chr19             30331274 30331432 (18118339) + Penelope-1_DR     LINE/Penelope          3847   4026   (420) 1506782 *
   482   19.2  1.5  1.5  chr19             30331304 30331323 (18118448) C DNA9-3_DR         DNA/MULE-MuDR?       (1712)   9667    9539 1506783  
   538    7.3  1.8  0.0  chr19             30331324 30331432 (18118339) + MuDR-2_DR         DNA/MULE-MuDR         16329  16439  (7494) 1506784 *
   541    6.0  4.1  4.1  chr19             30331342 30331463 (18118308) + Helitron-4_DR     RC/Helitron           13429  13550 (18318) 1506785  
   516    7.1  0.0 25.9  chr19             30331354 30331488 (18118283) + DNA8-26_DR        DNA                    1406   1505  (3025) 1506786 *
   638    9.1  0.0  0.0  chr19             30331489 30331574 (18118197) C TC1DR3            DNA/TcMar-Tc1           (0)   1225    1140 1506787  
  7558    4.5  2.3  0.1  chr19             30331575 30332534 (18117237) C hAT-N163_DR       DNA/hAT-Charlie         (0)    981       1 1506788  
  6934    8.4  8.5  3.5  chr19             30332535 30333628 (18116143) C TC1DR3            DNA/TcMar-Tc1          (78)   1147       1 1506789  
   247   13.5  0.0  0.0  chr19             30333770 30333806 (18115965) + REP-1_DR          Unknown                  17     53     (5) 1506790  
   479   18.8  2.0  1.0  chr19             30333856 30333957 (18115814) C DNA-N37_DR        DNA                   (445)    222     120 1506791  
   224   21.9  3.9  6.6  chr19             30333895 30333972 (18115799) + IS3EU-3_DR        DNA/IS3EU              2398   2473  (7213) 1506792 *
   447   27.4  4.8  9.6  chr19             30334774 30334800 (18114971) + IS3EU-4_DR        DNA/IS3EU             12479  12698  (2331) 1506793 *
   499   22.0 10.2  7.7  chr19             30334780 30334956 (18114815) C hAT-N29_DR        DNA/hAT-Tip100        (245)   1335    1155 1506794 *
   816   19.8  6.9  5.3  chr19             30334801 30335003 (18114768) C HE1_DR1           SINE/tRNA-V-RTE        (69)    333     128 1506795 *
  1527   11.3 16.5  0.3  chr19             30335002 30335268 (18114503) + SINE2-3B_DR       SINE/tRNA-V              41    350     (1) 1506796  
   248   15.7  2.0  0.0  chr19             30335535 30335585 (18114186) + ASAT_CY           Satellite               118    169    (93) 1506797  
  5259   10.0  6.7  0.0  chr19             30335661 30336438 (18113333) C TC1DR3            DNA/TcMar-Tc1           (0)   1225     396 1506798  
  4530    9.9 16.2  0.2  chr19             30337863 30338610 (18111161) + TDR8B             DNA/hAT-Ac                7    873    (90) 1506799  
  5108   10.3  6.7  0.1  chr19             30338613 30339416 (18110355) + TDR23             DNA                     291   1147     (0) 1506800  
   265   16.8  1.9 14.8  chr19             30339585 30339690 (18110081) C TE-X-24_DR        Unknown              (1430)     70       1 1506801  
  2889    2.2  1.9  0.8  chr19             30341329 30341693 (18108078) + Merlin-N1_DR      DNA/Merlin                1    369     (0) 1506802  
  1042   15.9  4.2  1.0  chr19             30341755 30341944 (18107827) + SINE2-1_DR        SINE/tRNA                 1    196     (2) 1506803  
  1092   22.2  1.4  5.3  chr19             30342528 30342910 (18106861) C DNA-3-6_DR        DNA/Zator?              (0)    355       1 1506804  
   489   22.5 10.3  6.0  chr19             30342974 30343147 (18106624) C HarbingerN1_DR    DNA/PIF-Harbinger       (0)    650     470 1506805  
  4763    8.3 24.6  6.5  chr19             30343148 30344259 (18105512) C hAT-N21B_DR       DNA/hAT-Ac              (0)   1301       1 1506806  
   484   17.0  3.4  1.1  chr19             30344275 30344363 (18105408) C HarbingerN1_DR    DNA/PIF-Harbinger     (465)    185      95 1506805  
   423   24.2 16.9  2.5  chr19             30346553 30346730 (18103041) + Harbinger-N27_DR  DNA/PIF-Harbinger?        1    203    (17) 1506807  
   234    9.3  4.7  0.0  chr19             30352760 30352774 (18096997) C DNA2-13_DR        DNA                  (3973)   1925    1909 1506808  
  1933   18.7  3.4  2.3  chr19             30352775 30353239 (18096532) C HarbingerN7_DR    DNA/PIF-Harbinger       (1)    477       8 1506809  
  1182    5.8 45.0  0.1  chr19             30359155 30359519 (18090252) C TDR7              DNA                     (2)    535       2 1506810  
   202   19.1  4.9  1.5  chr19             30359580 30359651 (18090120) C EnSpm-N42_DR      DNA/CMC-EnSpm         (433)    819     547 1506811  
   287   17.3  2.6 12.6  chr19             30359652 30359708 (18090063) C Penelope-1_DR     LINE/Penelope        (4198)    248      95 1506812  
   305   18.1  0.8  1.6  chr19             30359709 30359837 (18089934) C DNA9-6_DR         DNA                   (310)   7574    7447 1506813 *
   440   13.3  0.8  0.8  chr19             30359724 30359844 (18089927) C ZFERV-2-I_DR      LTR/ERV1             (9712)    852     732 1506814 *
   518   25.2 13.4  1.1  chr19             30359740 30359844 (18089927) + DNA8-26_DR        DNA                    1411   1850  (1673) 1506815  
   973   12.8 12.8  0.0  chr19             30359845 30360016 (18089755) C hAT-N141_DR       DNA/hAT-Charlie         (0)    194       1 1506816  
   518   25.2 13.4  1.1  chr19             30360017 30360038 (18089733) + DNA8-26_DR        DNA                    1851   1951  (1572) 1506815  
   329   23.0  7.7  2.7  chr19             30360849 30360876 (18088895) C DNA-N33_DR        DNA                   (997)    706     672 1506817  
   897   13.6 16.4  0.0  chr19             30360877 30361051 (18088720) C ANGEL             DNA/Kolobok             (0)    309     106 1506818  
  3661    5.3 17.7  1.9  chr19             30361052 30361660 (18088111) C hAT-N58B_DR       DNA/hAT-Ac              (0)    791      88 1506819  
   781   10.1 14.1  3.5  chr19             30362372 30362555 (18087216) + DNA11TA1_DR       DNA/CMC-EnSpm             1    203     (0) 1506820  
  1323   12.3  1.6  8.3  chr19             30362648 30362904 (18086867) + hAT-N50B_DR       DNA/hAT-Ac              508    748     (0) 1506821  
  1033   14.2  3.0  0.0  chr19             30363251 30363447 (18086324) C DNA11TA1B_DR      DNA/CMC-EnSpm           (0)    203       1 1506822  
   230   18.2  5.5  0.0  chr19             30364548 30364602 (18085169) + ASAT_CY           Satellite                92    149   (113) 1506823  
  2535   14.5  7.6  4.4  chr19             30364924 30365515 (18084256) C TDR25             DNA/hAT-Charlie         (0)    611       2 1506824  
   582    7.5  0.0  2.5  chr19             30365598 30365679 (18084092) C Harbinger-N17_DR  DNA/PIF-Harbinger     (809)    836     757 1506825  
   776   19.4 12.5  0.5  chr19             30365681 30365856 (18083915) + SINE2-1_DR        SINE/tRNA                 2    198     (0) 1506826  
   723   23.7  3.4  4.3  chr19             30365833 30365851 (18083920) C DNA8-28_DR        DNA/hAT              (3885)   3257    3174 1506827 *
  1098   13.7  2.7  1.1  chr19             30365852 30366036 (18083735) + HE1_DR1           SINE/tRNA-V-RTE         187    374    (28) 1506828  
   723   23.7  3.4  4.3  chr19             30366037 30366066 (18083705) C DNA8-28_DR        DNA/hAT              (3885)   3173    3026 1506827  
   760   14.7 14.7  0.0  chr19             30366801 30366977 (18082794) C DNA11TA1B_DR      DNA/CMC-EnSpm           (0)    203       1 1506829  
   784   13.5  8.5  3.2  chr19             30367122 30367297 (18082474) C DNA11TA1B_DR      DNA/CMC-EnSpm           (0)    203      19 1506830  
   374   23.9  4.1 30.1  chr19             30367260 30367278 (18082493) + EnSpm-N44_DR      DNA/CMC-EnSpm          5394   5417  (3235) 1506831 *
   474   19.4  0.0  0.0  chr19             30367279 30367289 (18082482) + DNA6-6_DR         DNA                    7877   7887  (3394) 1506832  
  1207   15.0 15.4  0.0  chr19             30367290 30367529 (18082242) + HE1_DR1           SINE/tRNA-V-RTE           1    277   (125) 1506833  
   654   19.9 25.9  3.1  chr19             30367295 30367584 (18082187) + DNA8-10_DR        DNA/hAT-Ac             3505   3858   (160) 1506834 *
   569   23.7 20.1  7.6  chr19             30367296 30367624 (18082147) + DNA9-3_DR         DNA/MULE-MuDR?         9630   9996  (1383) 1506835 *
   374   23.9  4.1 30.1  chr19             30367372 30367504 (18082267) + EnSpm-N44_DR      DNA/CMC-EnSpm          5418   5589  (3063) 1506831 *
  1612   13.8  1.5  0.4  chr19             30367620 30367889 (18081882) + MuDR-N2_DR        DNA/MULE-MuDR            47    319     (4) 1506836  
  2557    9.6 13.4  0.6  chr19             30368070 30368509 (18081262) C Gypsy-236B_DR-LTR LTR/Gypsy               (2)    496       1 1506837  
   295   22.0 28.8  0.0  chr19             30368504 30368519 (18081252) + EnSpm-15_DR       DNA/CMC-EnSpm          8984   9135  (2319) 1506838 *
   543   15.7 18.6  0.0  chr19             30368520 30368621 (18081150) + DNA7-N2_DR        DNA/hAT-hAT6           1433   1553   (461) 1506839  
   354   15.3  0.0  5.1  chr19             30368617 30368719 (18081052) + EnSpm1_DR         DNA/CMC-EnSpm          1304   1401  (8087) 1506840 *
   464    6.3  3.5  7.2  chr19             30368644 30368729 (18081042) + Dada-tL_DR        DNA/Dada               4712   4794  (5613) 1506841  
   351   17.9  0.6  3.1  chr19             30368650 30368816 (18080955) + Helitron-4_DR     RC/Helitron           11815  11977 (19891) 1506842 *
   332   16.0  0.0  4.2  chr19             30368720 30368765 (18081006) C DNA-X-5_DR        DNA/hAT                (50)   1170    1028 1506843 *
   965   13.3  1.1  1.1  chr19             30368929 30369118 (18080653) + DNA11TA1B_DR      DNA/CMC-EnSpm            14    203     (0) 1506844  
  1113   22.6  4.9  1.3  chr19             30369879 30370222 (18079549) C Mariner-8_DR      DNA/TcMar-Tc1         (152)   1443    1098 1506845  
  3161   11.4 17.9  0.7  chr19             30370232 30370816 (18078955) C Harbinger-N31_DR  DNA/PIF-Harbinger       (0)    685       1 1506846  
  2069   27.4  8.4  1.7  chr19             30370817 30371681 (18078090) C Mariner-8_DR      DNA/TcMar-Tc1         (503)   1091     170 1506845  
  1300    7.5  1.6  0.0  chr19             30372142 30372329 (18077442) C EnSpm-N21_DR      DNA/CMC-EnSpm           (0)    479     289 1506847  
  3984    8.8  5.2  1.4  chr19             30372390 30373010 (18076761) C TC1DR2            DNA/TcMar-Tc1         (231)    645       2 1506848  
  1147   15.6  4.5  1.2  chr19             30373013 30373259 (18076512) C EnSpm-N21_DR      DNA/CMC-EnSpm         (223)    256       2 1506847  
   203    8.3  8.3  0.0  chr19             30374021 30374092 (18075679) C Kolobok-4_DR      DNA/Kolobok-T2       (1423)   5208    5131 1506849  
   202   14.1  3.1  0.0  chr19             30374039 30374090 (18075681) + DNA7-N1_DR        DNA/Zisupton           1221   1274  (9143) 1506850 *
  1304   12.7 10.6  0.7  chr19             30374091 30374336 (18075435) C HATN12_DR         DNA/hAT-Ac              (0)    579     310 1506851  
  6432    9.8  9.5  0.2  chr19             30374383 30375370 (18074401) + Mariner-N6_DR     DNA/TcMar-Tc1           507   1586    (66) 1506852  
  4268    6.8  3.2  0.0  chr19             30375371 30375926 (18073845) + DNA-4-3B_DR       DNA                       1    574   (689) 1506853  
  1199    4.7 13.5  0.0  chr19             30375927 30376096 (18073675) + LTR-11_DR-LTR     LTR                       1    193     (0) 1506854  
   328    0.0  0.0  0.0  chr19             30376097 30376139 (18073632) + LTR-11_DR-I       LTR                       1     43     (0) 1506855  
  1583    4.2  0.0  0.0  chr19             30376140 30376332 (18073439) + LTR-11_DR-LTR     LTR                       1    193     (0) 1506856  
  4498    8.5  5.0  0.6  chr19             30376333 30376996 (18072775) + DNA-4-3B_DR       DNA                     571   1263     (0) 1506857  
   211   10.5  1.9 10.2  chr19             30376997 30377035 (18072736) + EnSpm-7_DR        DNA/CMC-EnSpm          7080   7114  (3920) 1506858 *
   214   19.6  0.0  2.2  chr19             30377009 30377035 (18072736) C hAT-N53B_DR       DNA/hAT-Ac            (227)   3950    3925 1506859  
   531    1.6  0.0  3.2  chr19             30377036 30377100 (18072671) + hAT-N146_DR       DNA/hAT-Charlie           1     63   (210) 1506860 *
  1330    7.5  2.7  0.0  chr19             30377093 30377278 (18072493) + SINE2-4_DR        SINE/tRNA-V-RTE         181    371     (0) 1506861  
   222   17.7  0.0 13.0  chr19             30377219 30377296 (18072475) + DNA8-28_DR        DNA/hAT                3561   3629  (3513) 1506862 *
  2054    9.5  0.3  0.3  chr19             30378224 30378507 (18071264) + SINE2-4_DR        SINE/tRNA-V-RTE          82    365     (6) 1506863  
   777   19.7  2.0  0.7  chr19             30378376 30378528 (18071243) + Penelope-5_DR     LINE/Penelope          2233   2387   (489) 1506864 *
   286   15.9  7.2  9.5  chr19             30378502 30378525 (18071246) C Merlin-2_DR       DNA/Merlin           (8999)   4922    4901 1506865 *
  2985   15.2 14.5  0.8  chr19             30378526 30379159 (18070612) C TC1DR3B           DNA/TcMar-Tc1           (0)    889     170 1506866  
   645   13.3  1.9  0.0  chr19             30379160 30379264 (18070507) + DNA-X-5_DR        DNA/hAT                   1    107  (1114) 1506867  
   304   15.9  0.0  0.0  chr19             30379285 30379328 (18070443) + DNA-X-5_DR        DNA/hAT                 321    364   (857) 1506868  
  1997   13.3  0.0  1.0  chr19             30379330 30379632 (18070139) + DNA-X-5_DR        DNA/hAT                 433    732   (489) 1506869  
  1385    4.4  7.8  0.0  chr19             30379633 30379812 (18069959) + hAT-N4C_DR        DNA/hAT-Charlie           2    195     (0) 1506870  
   272   22.5  1.1  5.6  chr19             30379743 30379836 (18069935) + ENSPM-6_DR        DNA/CMC-EnSpm         19590  19679 (12937) 1506871 *
  1072    9.4 20.7  0.4  chr19             30379822 30380024 (18069747) + DNA-X-5_DR        DNA/hAT                 733    976   (245) 1506872  
  1337   12.4  4.4  1.3  chr19             30380026 30380253 (18069518) C HE1_DR1           SINE/tRNA-V-RTE       (167)    235       1 1506873  
   860   19.5  2.9  5.5  chr19             30380254 30380287 (18069484) + EnSpm-15_DR       DNA/CMC-EnSpm          1290   1318 (10136) 1506874  
   756   19.8  4.2 12.0  chr19             30380254 30380284 (18069487) C DNAX-25_DR        DNA/Zisupton         (1063)   2364    2124 1506875 *
   736   19.7  1.1  3.3  chr19             30381035 30381078 (18068693) + Merlin-1_DR       DNA/Merlin             1084   1123  (9404) 1506876  
  1834    7.9  0.4  2.0  chr19             30381079 30381335 (18068436) + DNA-X-4_DR        DNA                       1    253   (992) 1506877  
  1369    9.5 34.9  0.0  chr19             30381358 30381661 (18068110) C hAT-N49_DR        DNA/hAT-Ac            (700)    411       2 1506878  
  1263    8.1  9.8  0.0  chr19             30381674 30381847 (18067924) C HARBINGERN2B_DR   DNA/PIF-Harbinger       (0)    799     609 1506879  
   368   15.8 18.5  6.0  chr19             30381828 30381868 (18067903) C Merlin-2_DR       DNA/Merlin           (7109)   6812    6756 1506880 *
  1667   15.8 12.4  0.0  chr19             30381869 30382248 (18067523) + HATN1_DR          DNA/hAT                   1    427     (0) 1506881  
   484   19.4  1.9  0.9  chr19             30382156 30382259 (18067512) C Merlin-2_DR       DNA/Merlin           (7320)   6601    6497 1506880 *
   968   20.0  4.9  1.2  chr19             30382287 30382529 (18067242) + ANGEL             DNA/Kolobok              24    275    (34) 1506882  
   693   21.5  2.8  2.3  chr19             30382350 30382563 (18067208) C TE-X-13_DR        Unknown              (1102)   1323    1109 1506883 *
   725   20.8  1.1  0.6  chr19             30382620 30382793 (18066978) C EnSpm-N36_DR      DNA/CMC-EnSpm        (2014)   1211    1037 1506884 *
  1290    2.0  0.0  0.0  chr19             30382647 30382794 (18066977) + hATN4B_DR         DNA/hAT-Charlie           6    153    (45) 1506885  
   514   24.5  3.0  7.4  chr19             30382866 30383063 (18066708) C Helitron-2_DR     RC/Helitron          (3568)  23844   23655 1506886 *
  1085   13.8  4.6  0.0  chr19             30382898 30383071 (18066700) + DNA7-N2_DR        DNA/hAT-hAT6           1429   1610   (404) 1506887  
  1270   11.2  6.4  2.2  chr19             30383155 30383374 (18066397) + HE1_DR1           SINE/tRNA-V-RTE           8    236   (166) 1506888  
   476   16.3  8.8  8.8  chr19             30383815 30383996 (18065775) C DNAX-16_DR        DNA                    (95)    328     147 1506889  
   982   11.8  1.8  7.4  chr19             30384164 30384392 (18065379) + hAT-N92_DR        DNA/hAT-Ac                1    217  (1358) 1506890  
   227   15.4  3.6  5.6  chr19             30384501 30384555 (18065216) C DNA2-16_DR        DNA                 (10807)   7244    7191 1506891  
  1020    6.7  8.0  4.1  chr19             30384569 30384755 (18065016) + hAT-N92_DR        DNA/hAT-Ac             1382   1575     (0) 1506892  
  1457   19.5  1.4  4.4  chr19             30385190 30385543 (18064228) + DNA9-3_DR         DNA/MULE-MuDR?         9560   9903  (1476) 1506893 *
  1956   16.1  1.3  4.3  chr19             30385228 30385256 (18064515) C EnSpm-15_DR       DNA/CMC-EnSpm        (2070)   9384    9199 1506894  
  2215   11.1  0.6  0.6  chr19             30385257 30385583 (18064188) + SINE2-4_DR        SINE/tRNA-V-RTE           5    331    (40) 1506895  
  1956   16.1  1.3  4.3  chr19             30385584 30385609 (18064162) C EnSpm-15_DR       DNA/CMC-EnSpm        (2070)   9198    9014 1506894  
   415   20.6  3.9  0.0  chr19             30385930 30386031 (18063740) + hAT-N167B_DR      DNA/hAT-Charlie        1225   1330   (243) 1506896 *
   516   14.6  0.0  0.0  chr19             30385950 30386031 (18063740) C SINE2-5_DR        SINE/tRNA-V-RTE         (1)    281     200 1506897  
   324   21.1  0.0  5.3  chr19             30386032 30386045 (18063726) C DNA-X-3_DR        DNA                  (1010)    460     370 1506898  
   820   15.0  0.0  4.2  chr19             30386138 30386311 (18063460) + Mariner-N38_DR    DNA/TcMar-Tc1           112    278   (269) 1506899  
   313   11.4  0.0  0.0  chr19             30386316 30386359 (18063412) + hAT-N154_DR       DNA/hAT-Tip100           17     60  (1335) 1506900  
   272   12.3  0.0 11.1  chr19             30386440 30386549 (18063222) + hAT-N154_DR       DNA/hAT-Tip100           57    155  (1240) 1506901  
   872   14.6 23.2  1.2  chr19             30386572 30386834 (18062937) + hAT-N154_DR       DNA/hAT-Tip100          338    657   (738) 1506902  
   261   12.9  0.0 12.7  chr19             30386882 30386943 (18062828) + hAT-N154_DR       DNA/hAT-Tip100          656    710   (685) 1506903  
  1134   15.4  3.5  1.0  chr19             30386949 30387151 (18062620) + hAT-N154_DR       DNA/hAT-Tip100         1188   1395     (0) 1506904  
   705   16.6 12.6  0.4  chr19             30387171 30387376 (18062395) + Mariner-N38_DR    DNA/TcMar-Tc1           301    531    (16) 1506905  
   525   19.4  8.5  1.5  chr19             30387377 30387408 (18062363) + Helitron-N3B_DR   RC/Helitron            5503   5684   (920) 1506906 *
  1709   15.8  2.5  9.7  chr19             30387381 30387779 (18061992) C DNA-8-9_DR        DNA/hAT-Ac           (1256)   2463    2091 1506907 *
  2450   10.6  2.2  0.5  chr19             30387423 30387783 (18061988) + SINE2-4_DR        SINE/tRNA-V-RTE           5    371     (0) 1506908  
   960   13.9  5.7  1.1  chr19             30387650 30387824 (18061947) C hAT-N167B_DR      DNA/hAT-Charlie       (192)   1381    1199 1506909 *
  1871    9.6  7.1  1.8  chr19             30389223 30389603 (18060168) + Mariner-N31_DR    DNA/TcMar-Tc1             1    401   (139) 1506910  
   256    6.8  0.0 11.1  chr19             30389612 30389661 (18060110) C EnSpm-N48B_DR     DNA/CMC-EnSpm        (5084)   1875    1831 1506911 *
  2747   19.7 10.7  6.0  chr19             30389628 30390666 (18059105) + DNAX-25B_DR       DNA/Zisupton           1169   2253  (1285) 1506912 *
  3625    6.6  0.4  1.9  chr19             30390260 30390785 (18058986) + Mariner-N38_DR    DNA/TcMar-Tc1            30    547     (0) 1506913 *
  4041    9.8  2.7  2.1  chr19             30390667 30390786 (18058985) C Merlin-1_DR       DNA/Merlin           (8248)   2275    1550 1506914  
  1325   13.1 11.9 14.3  chr19             30391080 30391506 (18058265) + LINEX-1_DR        Retroposon              386    803     (2) 1506915  
   700   18.7 21.1  0.4  chr19             30392580 30392783 (18056988) C ANGEL             DNA/Kolobok            (19)    290      45 1506916  
   271   28.9 12.5  2.9  chr19             30392645 30392777 (18056994) + IS3EU-1_DR        DNA/IS3EU              3973   4120  (4584) 1506917 *
   478   15.2  8.1  0.0  chr19             30392778 30392876 (18056895) C Kolobok-N10B_DR   DNA/Kolobok             (3)    268     162 1506918  
   252   26.2  6.3  3.1  chr19             30392877 30392899 (18056872) C EnSpm-15_DR       DNA/CMC-EnSpm        (1431)  10019    9894 1506919 *
  2110   12.0  0.6  2.7  chr19             30392886 30393228 (18056543) + L2-5_DRe          LINE/L2                1892   2227     (0) 1506920  
  1165   19.6  1.3 17.5  chr19             30392888 30393271 (18056500) C DNA8-25_DR        DNA                  (2609)   1358    1028 1506921 *
   480   18.6  8.7  0.9  chr19             30393227 30393329 (18056442) C Kolobok-N10B_DR   DNA/Kolobok           (108)    163      53 1506918 *
   259   22.0  0.0  0.0  chr19             30393356 30393405 (18056366) C DNA2-8_DR         DNA/CMC-EnSpm        (1832)   2575    2526 1506922  
   200   25.6  0.0  0.0  chr19             30393448 30393490 (18056281) + DNA2-8_DR         DNA/CMC-EnSpm          2528   2570  (1837) 1506923  
  1428   11.6 21.0  0.0  chr19             30393501 30393767 (18056004) + SINE3-1           SINE/5S-Deu-L2          168    490   (100) 1506924  
   373    0.0  0.0  0.0  chr19             30393767 30393809 (18055962) + Kolobok-N10B_DR   DNA/Kolobok             226    268     (3) 1506925 *
   220   25.0  5.8  2.2  chr19             30393818 30393852 (18055919) + EnSpm-N25_DR      DNA/CMC-EnSpm           521    609  (4077) 1506926  
   416   15.1  3.4  9.9  chr19             30394309 30394426 (18055345) C Polinton-1_DR     DNA/Maverick         (1261)  17224   17114 1506927 *
   440   17.9  0.0  0.0  chr19             30394358 30394435 (18055336) + EnSpm-7_DR        DNA/CMC-EnSpm          7110   7187  (3847) 1506928 *
   456   26.8  0.0  9.4  chr19             30394374 30394439 (18055332) C Merlin-2_DR       DNA/Merlin           (8966)   4955    4902 1506929  
  7471    8.1 11.8  0.3  chr19             30394440 30395537 (18054234) C TC1DR3            DNA/TcMar-Tc1           (0)   1225       2 1506930  
   209   18.5 15.0  2.7  chr19             30395475 30395508 (18054263) C DNA-N45_DR        DNA/CMC-EnSpm         (343)    370     259 1506931 *
   218   25.8  4.5  0.0  chr19             30395509 30395574 (18054197) + Merlin-2_DR       DNA/Merlin             4872   4940  (8981) 1506932  
   552   14.7  0.7  5.3  chr19             30395829 30395965 (18053806) C Polinton-1N1_DR   DNA/Maverick         (3216)  12253   12123 1506933 *
  1036   14.7 20.0  7.4  chr19             30395956 30396270 (18053501) + hAT-N86_DR        DNA/hAT-Ac              193    544     (0) 1506934  
   245   15.2  0.0  2.5  chr19             30396440 30396520 (18053251) + ENSPM-6_DR        DNA/CMC-EnSpm         31659  31737   (879) 1506935 *
   259   11.4  3.8  1.2  chr19             30396451 30396530 (18053241) + Rex1-31_DRe       LINE/Rex-Babar         3050   3131   (402) 1506936 *
   359    8.9  2.5  0.0  chr19             30396452 30396557 (18053214) C hAT-N48B_DR       DNA/hAT-Ac            (459)   1681    1541 1506937  
  2576    7.8  2.9  0.0  chr19             30396907 30397251 (18052520) C Kolobok-1N1_DR    DNA/Kolobok-T2       (1068)    355       1 1506938  
   287   16.7  0.0  0.0  chr19             30397255 30397296 (18052475) + HarbingerN6_DR    DNA/PIF-Harbinger       352    393     (0) 1506939  
   385   13.3  1.7  0.0  chr19             30397325 30397384 (18052387) + Harbinger-N25_DR  DNA/PIF-Harbinger       452    512    (64) 1506940  
   378   13.5  6.8  0.0  chr19             30397574 30397647 (18052124) C Kolobok-N5_DR     DNA/Kolobok-T2?         (1)    484     406 1506941 *
  1168   14.1 40.6  0.0  chr19             30397646 30397965 (18051806) + hAT-N22B_DR       DNA/hAT-Ac              240    689   (690) 1506942  
   319   18.8 23.1  5.8  chr19             30397844 30397990 (18051781) + EnSpm-N7C_DR      DNA/CMC-EnSpm           347    517    (27) 1506943 *
   409    7.3  0.0  0.0  chr19             30398002 30398056 (18051715) C Kolobok-N5_DR     DNA/Kolobok-T2?       (123)    362     308 1506941  
   846   12.4 13.1  0.0  chr19             30398091 30398235 (18051536) C Kolobok-N5_DR     DNA/Kolobok-T2?       (319)    166       3 1506941  
  2309   14.1 14.0  2.3  chr19             30399392 30399934 (18049837) + DNA-4-1_DR        DNA/Sola-2                3    607     (5) 1506944  
   704    4.3  2.1  0.0  chr19             30400077 30400169 (18049602) + TDR25             DNA/hAT-Charlie           1     95   (516) 1506945 *
  3585    9.8  9.1  1.7  chr19             30400166 30400951 (18048820) + TC1DR3            DNA/TcMar-Tc1            43   1224     (1) 1506946  
   661   19.1  0.0  0.0  chr19             30401138 30401151 (18048620) + hAT-N163B_DR      DNA/hAT-Charlie         235    365   (512) 1506947  
   717   11.1  6.0  0.0  chr19             30401152 30401268 (18048503) C hAT-N146_DR       DNA/hAT-Charlie       (149)    124       1 1506948  
   211   15.4  1.6 14.8  chr19             30404596 30404656 (18045115) + hAT-N170_DR       DNA/Merlin              109    162    (54) 1506949  
  3184    8.3  5.3  1.1  chr19             30404663 30405187 (18044584) + Mariner-N38_DR    DNA/TcMar-Tc1             1    547     (0) 1506950  
   281   15.7 11.8  0.0  chr19             30405143 30405193 (18044578) + Dada-U1A_DR       DNA/Dada               3828   3884  (7095) 1506951 *
  1535    5.7  0.5  0.0  chr19             30405345 30405555 (18044216) + EnSpm-N4_DR       DNA/CMC-EnSpm             1    212     (0) 1506952  
   371   15.4  0.6  1.8  chr19             30405917 30406081 (18043690) + EnSpm-N1_DR       DNA/CMC-EnSpm          1925   2087   (443) 1506953  
   347   10.3  4.6  5.2  chr19             30405930 30405964 (18043807) C DNA8-10_DR        DNA/hAT-Ac           (2249)   1769    1598 1506954 *
   508    8.2  1.4  2.2  chr19             30405965 30406102 (18043669) C EnSpm-N2_DR       DNA/CMC-EnSpm         (910)   3105    2969 1506955 *
   840   16.6  7.4  5.8  chr19             30405983 30406321 (18043450) C DNA2-7_DR         DNA                  (6914)   2736    2393 1506956  
   320   13.4  0.5 14.3  chr19             30406082 30406098 (18043673) C ERV1-7_DR-I       LTR/ERV1             (4833)   1820    1703 1506957 *
   725   20.8  7.2  3.3  chr19             30406100 30406362 (18043409) + Mariner-N38_DR    DNA/TcMar-Tc1           275    547     (0) 1506958  
  2129   12.1  5.4  1.8  chr19             30406868 30407253 (18042518) C hAT-N32E_DR       DNA/hAT-Charlie        (25)    491      92 1506959  
   907   15.6  2.9  0.0  chr19             30407232 30407404 (18042367) + CryptonV-N1_DR    DNA/Crypton-V          7945   8122  (1929) 1506960 *
  1140    6.4  1.9  0.6  chr19             30407264 30407420 (18042351) + DNA6-6_DR         DNA                    4423   4581  (6700) 1506961  
   312   17.5  8.6  1.1  chr19             30407401 30407481 (18042290) C hAT-N32D_DR       DNA/hAT-Charlie       (567)     88       2 1506962 *
   217   17.1  7.1  0.0  chr19             30407682 30407751 (18042020) + ASAT_CY           Satellite                22     96   (166) 1506963  
   280   14.2  1.7  0.0  chr19             30407753 30407816 (18041955) + CryptonV-N4_DR    DNA/Crypton-V          3158   3215 (10278) 1506964 *
   297   21.3  0.0  3.8  chr19             30407770 30407781 (18041990) + (TAG)n            Simple_repeat             1     80     (0) 1506965  
   306   20.6  0.0  4.4  chr19             30407782 30407852 (18041919) C DIRS-8_DR         LTR/Ngaro            (6363)    258     191 1506966  
   308    0.9  0.0  0.0  chr19             30408071 30408180 (18041591) + (GAAA)n           Simple_repeat             1    110     (0) 1506967  
   273   25.3  3.3  4.4  chr19             30408762 30408852 (18040919) C DNA-2-2_DR        DNA                   (180)    227     138 1506968  
   384   16.0 13.8  0.0  chr19             30409041 30409134 (18040637) + DNA-X-3_DR        DNA                     357    463  (1011) 1506969  
   341   19.5  8.4  3.0  chr19             30409052 30409146 (18040625) + EnSpm-N11_DR      DNA/CMC-EnSpm          3713   3812  (1541) 1506970 *
   400   17.7  9.4  0.0  chr19             30409070 30409165 (18040606) + DNA8-10_DR        DNA/hAT-Ac             2118   2222  (1796) 1506971  
   268   24.3  3.6  6.5  chr19             30409147 30409161 (18040610) + Helitron-2_DR     RC/Helitron           23292  23398  (4014) 1506972 *
   221   20.6  0.0 12.5  chr19             30409211 30409282 (18040489) C L1-42_DR          LINE/L1              (4213)   1597    1534 1506973  
  2057    8.8 16.4  0.8  chr19             30409418 30409874 (18039897) C Mariner-N31_DR    DNA/TcMar-Tc1           (0)    540      13 1506974  
  1665   15.4  2.2  0.3  chr19             30411582 30411893 (18037878) + Kolobok-N1_DR     DNA/Kolobok-T2?          14    331   (468) 1506975  
   872   22.8 12.6  2.9  chr19             30412636 30412983 (18036788) + Mariner-N38_DR    DNA/TcMar-Tc1             1    381   (166) 1506976  
   230    3.7  0.0  0.0  chr19             30413027 30413053 (18036718) + Helitron-1_DR     RC/Helitron           11266  11292 (15008) 1506977 *
  1189   13.9  6.6  2.8  chr19             30413050 30413293 (18036478) C DNA4-1B_DR        DNA/Sola-2            (361)    253       1 1506978  
   205    7.7  0.0  0.0  chr19             30415639 30415664 (18034107) + TE-X-8_DR         Unknown                  49     74   (410) 1506979  
   234   11.9  2.1 11.6  chr19             30416801 30416916 (18032855) C ENSPM-6_DR        DNA/CMC-EnSpm       (12037)  20579   20497 1506980  
   210   11.3  2.6  6.8  chr19             30416855 30416930 (18032841) + EnSpm-6N1_DR      DNA/CMC-EnSpm          1057   1129  (8107) 1506981 *
   639   12.5  2.8  5.0  chr19             30416870 30417012 (18032759) + L2-1B_DR          LINE/L2                 866   1005     (3) 1506982  
  1702    6.4  2.5  0.4  chr19             30418416 30418650 (18031121) + TDR12             DNA                       1    240     (2) 1506983  
   217    6.2  6.2  0.0  chr19             30418815 30418846 (18030925) C Mariner-N8_DR     DNA/TcMar             (195)     34       1 1506984  
  1485    4.0  5.0  0.5  chr19             30419531 30419732 (18030039) + TDR12             DNA                      10    220    (22) 1506985  
   242   12.7  3.5  7.3  chr19             30419797 30419881 (18029890) C Gypsy98-LTR_Dr    LTR/Gypsy            (1517)    267     186 1506986  
   225    9.5  0.0  9.4  chr19             30419842 30419899 (18029872) + EnSpm-9_DR        DNA/CMC-EnSpm           675    727  (7893) 1506987 *
   274    9.5  0.0  8.6  chr19             30422432 30422558 (18027213) C DNA2-7_DR         DNA                  (6916)   2734    2618 1506988 *
   353    1.1  0.0  0.0  chr19             30422466 30422558 (18027213) C EnSpm-N11_DR      DNA/CMC-EnSpm        (4784)    569     477 1506989 *
   416    5.0  0.0  4.0  chr19             30422477 30422581 (18027190) C Kolobok-1_DR      DNA/Kolobok-T2       (3362)   2941    2841 1506990 *
   523    1.4  0.0  2.8  chr19             30422490 30422562 (18027209) C hAT-N70_DR        DNA/hAT?              (716)    604     540 1506991  
   330   10.4  0.0  2.6  chr19             30422559 30422578 (18027193) + Helitron-1_DR     RC/Helitron            2573   2682 (23618) 1506992 *
   377    8.8  0.0  5.8  chr19             30422563 30422597 (18027174) C Ginger1-N1_DR     DNA/Ginger-1         (1940)    717     616 1506993  
   469    9.7  8.1  5.9  chr19             30423533 30423631 (18026140) C hAT-N50_DR        DNA/hAT-Ac              (0)    701     601 1506994  
  2617   13.6  3.7 28.0  chr19             30423660 30424514 (18025257) + hAT-N22B_DR       DNA/hAT-Ac                2   1379     (0) 1506995  
  2300   11.6  7.3  3.2  chr19             30424515 30424932 (18024839) C hAT-N50_DR        DNA/hAT-Ac            (100)    601     166 1506994  
  2028   11.6 13.6  2.7  chr19             30424933 30425367 (18024404) + BEL-47_DRe-LTR    LTR/Pao                   1    481    (28) 1506996  
   471    6.9 22.4  1.6  chr19             30425370 30425494 (18024277) C hAT-N50B_DR       DNA/hAT-Ac            (527)    174       1 1506997  
   281   13.4  5.1  1.0  chr19             30425819 30425916 (18023855) C Polinton-1_DR     DNA/Maverick         (1258)  17227   17126 1506998 *
   549    7.1  0.6  0.6  chr19             30425840 30425995 (18023776) C ERV1-N3-I_DR      LTR/ERV1              (815)   3776    3621 1506999 *
   697    5.3  0.0  0.7  chr19             30425860 30426011 (18023760) + Zisupton-7_DR     DNA/Zisupton          11396  11546  (5536) 1507000  
   489   20.9  0.0 26.3  chr19             30425876 30425904 (18023867) C Zisupton-6_DR     DNA/Zisupton        (12630)   9486    9449 1507001 *
   496   10.8  5.1  5.1  chr19             30425905 30426041 (18023730) C EnSpm-N14_DR      DNA/CMC-EnSpm         (929)   3651    3515 1507002  
   489   20.9  0.0 26.3  chr19             30426042 30426206 (18023565) C Zisupton-6_DR     DNA/Zisupton        (12630)   9448    9225 1507001  
   252   21.2  7.5  0.0  chr19             30426147 30426226 (18023545) C hAT-N70_DR        DNA/hAT?              (726)    599     514 1506991 *
   242   25.4  6.0  1.6  chr19             30426227 30426262 (18023509) C hAT-N127_DR       DNA/hAT-Charlie      (8153)   2163    2043 1507003  
   365   14.5  3.9  1.3  chr19             30426506 30426582 (18023189) C Harbinger-N23_DR  DNA/PIF-Harbinger       (0)    437     359 1507004  
  2182   10.1  0.3  0.6  chr19             30426698 30427016 (18022755) + DNA13TA1a_DR      DNA/TcMar-Tc1             1    318     (0) 1507005  
  2680    8.8  2.3  2.0  chr19             30427017 30427454 (18022317) C HATN10_DR         DNA/hAT-Ac             (16)    439       1 1507006  
   289   21.2 22.3  1.8  chr19             30428029 30428167 (18021604) + Harbinger-N23_DR  DNA/PIF-Harbinger        35    201   (236) 1507007  
   258   11.1  2.2  0.0  chr19             30428211 30428255 (18021516) + Harbinger-N23_DR  DNA/PIF-Harbinger       391    436     (1) 1507008  
  4447   10.6 15.4  1.3  chr19             30430163 30430965 (18018806) C LOOPERN4_DR       DNA/Kolobok-T2          (0)    917       3 1507009  
  6197    8.4 19.1  0.3  chr19             30431590 30432670 (18017101) C DNA-8-21_DR       DNA/hAT-Ac              (0)   1284       1 1507010  
   910   13.1  0.0  1.4  chr19             30433247 30433393 (18016378) C EnSpm-17_DR       DNA/CMC-EnSpm        (6303)   2973    2829 1507011 *
  1696    8.3  0.4  0.0  chr19             30433264 30433493 (18016278) C SINE2-4_DR        SINE/tRNA-V-RTE         (7)    364     134 1507012  
   399   19.7  2.4  5.8  chr19             30433576 30433699 (18016072) C EnSpm-N10_DR      DNA/CMC-EnSpm        (1686)   7622    7503 1507013 *
   598   13.1  4.6  0.9  chr19             30433599 30433706 (18016065) + LOOPERN6B_DR      DNA/Kolobok-T2?         179    290   (506) 1507014  
  1022   11.1  2.4  0.6  chr19             30433717 30433878 (18015893) C LOOPERN6B_DR      DNA/Kolobok-T2?       (621)    175      11 1507015  
   288    6.8  2.3  0.0  chr19             30433879 30433922 (18015849) + hAT-N58B_DR       DNA/hAT-Ac                1     45   (746) 1507016  
  3952    8.7 13.5  0.0  chr19             30433947 30434611 (18015160) + hAT-N58D_DR       DNA/hAT-Ac              550   1304   (117) 1507017  
  5337    8.8  4.7  0.2  chr19             30435286 30436044 (18013727) + TC1DR3            DNA/TcMar-Tc1           158    950   (275) 1507018  
   740    9.4  0.0  0.0  chr19             30436040 30436135 (18013636) + TC1DR3B           DNA/TcMar-Tc1           794    889     (0) 1507019 *
   212   21.9  0.0  0.0  chr19             30436101 30436141 (18013630) C DNA8-26_DR        DNA                  (2990)   1540    1500 1507020 *
   272   16.4  3.6  0.0  chr19             30436232 30436286 (18013485) C ANGEL             DNA/Kolobok           (249)     60       4 1507021  
   210   17.7  1.9  3.9  chr19             30436241 30436293 (18013478) + DNA2-13_DR        DNA                    3185   3236  (2662) 1507022 *
   224    9.1  0.0  0.0  chr19             30436267 30436299 (18013472) C hAT-N134_DR       DNA/hAT?              (300)    765     733 1507023  
   201   13.8  1.9  5.8  chr19             30436300 30436317 (18013454) + DNA6-1_DR         DNA/hAT-hAT5            689    737   (412) 1507024  
  3147   12.0  7.8  0.0  chr19             30437160 30437699 (18012072) + DNA-8-3_DR        DNA/P                     3    584   (579) 1507025  
   335   17.6 20.4  0.0  chr19             30437701 30437724 (18012047) + CryptonV-N5_DR    DNA/Crypton-V         11009  11138 (13399) 1507026 *
   537   12.2  0.0  0.0  chr19             30437718 30437799 (18011972) + DNA9-4_DR         DNA                     337    418     (1) 1507027  
   387   15.5 13.1  0.0  chr19             30437725 30437808 (18011963) C hAT-N137_DR       DNA/hAT-Ac           (1235)   2336    2242 1507028 *
   297   22.5  1.2  1.2  chr19             30437844 30437924 (18011847) C HarbingerN4_DR    DNA/PIF-Harbinger     (776)     84       4 1507029  
   321   15.1  0.0  0.0  chr19             30438020 30438072 (18011699) C ASAT_CY           Satellite             (126)    136      84 1507030  
   685   21.6  4.7  7.6  chr19             30438677 30438722 (18011049) + TE-X-13_DR        Unknown                1077   1115  (1310) 1507031  
  1486   15.5  4.0  1.0  chr19             30438723 30439022 (18010749) C ANGEL             DNA/Kolobok             (0)    309       1 1507032  
   257   21.3  8.0  4.3  chr19             30438928 30439040 (18010731) + DNA6-1_DR         DNA/hAT-hAT5            617    733   (416) 1507033 *
   207   14.3  6.0  1.9  chr19             30439004 30439053 (18010718) C Mariner-N40_DR    DNA/TcMar-Tc1         (103)    775     724 1507034 *
  2010   14.6  9.4  5.1  chr19             30439959 30440427 (18009344) C CryptonV-N2_DR    DNA/Crypton-V       (13977)   2661    2174 1507035  
   210   14.8  0.0 10.4  chr19             30441361 30441413 (18008358) + Harbinger-2B_DR   DNA/PIF-Harbinger      1356   1403  (2098) 1507036  
  1321   22.1 17.6  0.2  chr19             30441866 30442246 (18007525) + hAT-N174_DR       DNA/hAT-Ac              291    737     (2) 1507037  
   487   23.1  3.3  0.0  chr19             30442771 30442891 (18006880) C ANGEL             DNA/Kolobok            (81)    228     104 1507038  
   307   30.1  2.9  0.7  chr19             30442774 30442910 (18006861) + EnSpm-N13_DR      DNA/CMC-EnSpm         13592  13731  (8418) 1507039 *
   240   19.6  0.0  0.0  chr19             30442878 30442928 (18006843) + Ginger1-2_DR      DNA/Ginger-1           2481   2531  (4091) 1507040 *
   307   12.0  0.0  0.0  chr19             30442886 30442935 (18006836) C DNA2-16_DR        DNA                  (7959)  10092   10043 1507041  
   241   17.0  0.0  3.8  chr19             30442888 30442942 (18006829) C hAT-N134_DR       DNA/hAT?              (282)    783     731 1507023 *
   221   26.2  3.6  3.6  chr19             30443420 30443502 (18006269) C hAT-2_DR          DNA/hAT-Charlie        (50)   2486    2404 1507042  
  3752    9.6 17.9  0.8  chr19             30443603 30444307 (18005464) + hAT-N161_DR       DNA/hAT-Ac                1    824     (0) 1507043  
  1678   11.8  0.3 10.9  chr19             30444587 30444901 (18004870) + Kolobok-N7B_DR    DNA/Kolobok-T2            1    285   (202) 1507044  
   625   13.8  2.7  0.9  chr19             30444904 30445013 (18004758) C hAT-N129_DR       DNA/hAT-Ac              (0)    764     653 1507045  
   205    3.7  0.0  0.0  chr19             30445084 30445110 (18004661) C hAT-N126D_DR      DNA/hAT-Ac            (587)     27       1 1507046  
   408   12.1  0.0 14.0  chr19             30445125 30445230 (18004541) + Kolobok-N7B_DR    DNA/Kolobok-T2          300    392    (95) 1507047  
   267   11.9  0.0  2.4  chr19             30445226 30445268 (18004503) + Kolobok-N7B_DR    DNA/Kolobok-T2          446    487     (0) 1507048 *
   266   11.8  0.0  0.0  chr19             30445544 30445594 (18004177) + (CAT)n            Simple_repeat             3     53     (0) 1507049  
   208   23.1  0.0  1.9  chr19             30446043 30446095 (18003676) + Zisupton-7_DR     DNA/Zisupton           4591   4642 (12440) 1507050 *
   217   10.2  7.0  0.0  chr19             30446058 30446100 (18003671) + hAT-N48C_DR       DNA/hAT-Ac             1683   1720   (579) 1507051  
   409   10.4  0.0  0.0  chr19             30446363 30446439 (18003332) + Kolobok-2_DR      DNA/Kolobok-T2         3194   3270  (3430) 1507052 *
   499    6.3  1.3  0.0  chr19             30446376 30446454 (18003317) + EnSpm-N48_DR      DNA/CMC-EnSpm          1885   1964  (1614) 1507053  
   420   14.3  0.0  5.1  chr19             30446455 30446475 (18003296) + hAT-13_DR         DNA/hAT-Tip100         2454   2548   (254) 1507054  
  1148   19.6  4.0  1.1  chr19             30446832 30447109 (18002662) + Kolobok-N4_DR     DNA/Kolobok-T2         1891   2176   (826) 1507055  
   239   13.6  6.8  0.0  chr19             30447072 30447115 (18002656) C Kolobok-N4_DR     DNA/Kolobok-T2       (1082)   1920    1874 1507056 *
  1554    8.0  1.8  2.2  chr19             30448114 30448342 (18001429) C HERO-4_DR         LINE/R2-Hero            (0)    809     582 1507057 *
  3737    9.0 15.0  0.6  chr19             30448334 30448946 (18000825) C DIRS-N2_DR        LTR/Ngaro            (1541)   4488    3788 1507058  
   685    5.8  0.0  0.0  chr19             30448939 30449024 (18000747) C HERO-4_DR         LINE/R2-Hero          (223)    586     501 1507057 *
  1359   18.0 10.9  3.0  chr19             30449023 30449538 (18000233) C HERO-4_DR         LINE/R2-Hero          (633)   3006    2486 1507057  
   583   17.0  0.0  0.0  chr19             30449528 30449639 (18000132) C ZFERV-2N2-I_DR    LTR/ERV1             (1596)   5851    5740 1507059 *
  1790    7.6 14.1  0.0  chr19             30449541 30449817 (17999954) C HE1_DR1           SINE/tRNA-V-RTE        (84)    318       3 1507060  
  1299   19.5  4.1  9.0  chr19             30449818 30450052 (17999719) + EnSpm-N59_DR      DNA/CMC-EnSpm?         2625   2837   (832) 1507061  
   232   21.9  4.7  0.0  chr19             30450758 30450821 (17998950) + ANGEL             DNA/Kolobok               2     68   (241) 1507062 *
   240   15.0  0.0  0.0  chr19             30450819 30450858 (17998913) C hAT-N64B_DR       DNA/hAT-Ac           (1710)   2089    2050 1507063  
   234   16.7  2.1  0.0  chr19             30450826 30450873 (17998898) C EnSpm-10_DR       DNA/CMC-EnSpm        (5192)   1113    1065 1507064 *
  2514    7.7 14.7  0.8  chr19             30450878 30451347 (17998424) C piggyBac-N2_DR    DNA/PiggyBac            (0)    536       2 1507065  
   666   22.0  3.6  5.1  chr19             30451348 30451567 (17998204) C Kolobok-3_DR      DNA/Kolobok-T2        (714)   5252    5036 1507066  
   584   26.1  4.0  3.5  chr19             30451350 30451694 (17998077) + EnSpm-10_DR       DNA/CMC-EnSpm           892   1154  (5151) 1507067 *
  1466   10.3  3.4  0.0  chr19             30451732 30451964 (17997807) C TE-X-7_DR         LINE?/Penelope?         (0)    839     599 1507068  
  1016   12.3  0.7  0.0  chr19             30452132 30452285 (17997486) + TE-X-7_DR         LINE?/Penelope?         600    754    (85) 1507069  
   248   10.2  2.0  4.0  chr19             30452292 30452342 (17997429) + hAT-N130_DR       DNA/hAT-Ac               15     64   (357) 1507070 *
  4006   10.2  3.4 10.7  chr19             30452340 30453100 (17996671) + hAT-N25B_DR       DNA/hAT-Ac               10    720     (0) 1507071  
  1299   22.3  7.8  5.4  chr19             30453112 30453638 (17996133) + hAT-N126B_DR      DNA/hAT-Ac               57    595     (5) 1507072  
   203   30.1  0.0  0.0  chr19             30453673 30453755 (17996016) + ANGEL             DNA/Kolobok             227    309     (0) 1507073  
   202    6.1  0.0  6.1  chr19             30453733 30453767 (17996004) C DNA2-16_DR        DNA                  (7981)  10070   10038 1507074 *
   230   18.9  0.0  1.9  chr19             30453898 30453951 (17995820) C hAT-N48C_DR       DNA/hAT-Ac            (572)   1727    1675 1507075  
   268   12.5  0.0  0.0  chr19             30456054 30456093 (17993678) + Merlin-N3_DR      DNA/Merlin              216    255     (0) 1507076  
   676   14.2 11.8  3.0  chr19             30456807 30456958 (17992813) C Tc1-1_DR          DNA/TcMar-Tc1        (1348)    277     113 1507077  
  2440   10.4 14.3  0.2  chr19             30456959 30457467 (17992304) C hAT-N42B_DR       DNA/hAT-Ac              (0)    713      55 1507078  
   346   22.6  3.1  3.9  chr19             30458209 30458337 (17991434) C Kolobok-N10_DR    DNA/Kolobok             (0)    643     516 1507079  
   405   18.5  2.1  1.1  chr19             30458359 30458451 (17991320) C DNA-N22_DR        DNA                     (0)    768     675 1507080  
   264   11.4  0.0  0.0  chr19             30458427 30458461 (17991310) C DNA-N22_DR        DNA                   (286)    482     448 1507080 *
   721   16.1 15.4  7.0  chr19             30458491 30458730 (17991041) + hAT-N81_DR        DNA/hAT-Charlie         460    718   (110) 1507081  
   939   16.9  4.5  2.8  chr19             30458740 30458983 (17990788) C LTR1_DR           LTR/Gypsy?              (0)    848     601 1507082  
  2833   10.0  5.8  0.2  chr19             30458989 30459420 (17990351) C HarbingerN1_DR    DNA/PIF-Harbinger       (0)    650     195 1507083  
  2156   18.3  4.8 23.1  chr19             30459421 30459796 (17989975) + DIRS-N2_DR        LTR/Ngaro              3790   4477  (1552) 1507084  
  1716   15.5  4.4  3.9  chr19             30459808 30460271 (17989500) C Copia-13D_DR-LTR  LTR/Gypsy?            (281)    628       1 1507085  
  1164   19.2 11.5  1.1  chr19             30460364 30460616 (17989155) C DNA-N22_DR        DNA                   (440)    328      50 1507080  
  3391   17.0  5.7  0.5  chr19             30461169 30462089 (17987682) C DNA-6-N8_DR       DNA                     (0)   2308    1341 1507086  
   539   13.6  5.1  4.3  chr19             30461985 30462122 (17987649) + DNA-6-N8_DR       DNA                    2170   2308     (0) 1507087 *
  2210    2.9  0.0  0.0  chr19             30462343 30462615 (17987156) C HATN5_DR          DNA/hAT-Ac              (0)   1156     884 1507088  
   706   10.7 22.5  3.6  chr19             30463813 30463828 (17985943) C hAT-N145_DR       DNA/hAT-Ac            (490)   1101     944 1507089  
  1096    4.7 30.5  0.0  chr19             30463829 30464018 (17985753) C TDR17             DNA/Sola-1              (0)    248       1 1507090  
   655    5.0  0.0  0.0  chr19             30464122 30464201 (17985570) C DNA-X-8_DR        DNA                    (91)    821     742 1507091  
  1198    9.9  8.4  0.0  chr19             30464221 30464411 (17985360) C DNA-X-8_DR        DNA                   (597)    315     109 1507091  
   244   19.6  2.8  5.7  chr19             30464410 30464517 (17985254) + L1-134_DR         LINE/L1                4070   4174    (79) 1507092 *
   773    7.0  3.5  0.0  chr19             30464570 30464684 (17985087) C TC1DR2            DNA/TcMar-Tc1           (1)    875     757 1507093  
  3512    8.6  4.0  0.2  chr19             30464692 30465216 (17984555) C TC1DR2            DNA/TcMar-Tc1         (322)    554      10 1507093  
   451   16.8  1.2 16.2  chr19             30465081 30465243 (17984528) C DNA8-25_DR        DNA                  (2989)    978     837 1507094 *
 14141    3.2  0.8 10.7  chr19             30465225 30467347 (17982424) C CR1-42_DR         LINE/L2                 (0)   4281    1560 1507095  
   704   18.7  4.5  1.4  chr19             30467387 30467587 (17982184) C TDR16             DNA/Merlin             (32)    281      75 1507096  
   209   23.7  0.0  9.4  chr19             30467686 30467778 (17981993) + L1-134_DR         LINE/L1                4169   4253     (0) 1507092  
   373   19.1  7.4  1.0  chr19             30468429 30468523 (17981248) C Kolobok-N10_DR    DNA/Kolobok             (0)    643     543 1507097  
  2819   14.1 21.8  2.4  chr19             30468637 30469305 (17980466) + Kolobok-N1_DR     DNA/Kolobok-T2?           1    796     (3) 1507098  
   321   21.9 17.6  1.4  chr19             30469731 30469855 (17979916) C ANGEL             DNA/Kolobok             (0)    309     165 1507099  
   659   13.8 16.2  0.2  chr19             30470988 30471146 (17978625) + DNA11TA1B_DR      DNA/CMC-EnSpm            26    203     (0) 1507100  
   240   21.3  9.2  1.2  chr19             30471087 30471162 (17978609) C DNA11TA1_DR       DNA/CMC-EnSpm          (27)    176      95 1507101 *
  6322    9.7 10.7  1.6  chr19             30471167 30472234 (17977537) + Harbinger-4N1B_DR DNA/PIF-Harbinger         1   1163     (0) 1507102  
   234   31.5  0.7  9.1  chr19             30472323 30472465 (17977306) C Harbinger-2_DR    DNA/PIF-Harbinger    (4067)    260     129 1507103  
   727   14.1  0.0 13.8  chr19             30472933 30473105 (17976666) + DNAX-16_DR        DNA                       8    159   (264) 1507104  
  4579   14.2  5.4  5.0  chr19             30473121 30474081 (17975690) C DNA-8-3_DR        DNA/P                 (198)    965       1 1507105  
   235   25.0  6.5  5.8  chr19             30474083 30474235 (17975536) C hAT-N131_DR       DNA/hAT-Ac           (1464)    600     447 1507106 *
   257   20.9  0.0  4.5  chr19             30474173 30474197 (17975574) + CryptonV-3_DR     DNA/Crypton-V          7947   8009 (15440) 1507107  
   287   14.6  0.0  0.0  chr19             30474198 30474238 (17975533) + DNAX-16_DR        DNA                     383    423     (0) 1507108  
  2684    8.8  3.2  0.2  chr19             30474393 30474793 (17974978) C DNA-2-30B_DR      DNA                     (0)    413       1 1507109  
   206   12.5  0.0  0.0  chr19             30475132 30475163 (17974608) C Polinton-2N1_DR   DNA/Maverick         (9726)   1366    1335 1507110  
   215   19.0  3.8  4.8  chr19             30475593 30475697 (17974074) C DNA-8-24_DR       DNA/hAT-Tip100       (1583)    200      97 1507111 *
   245   21.6  4.5  1.1  chr19             30475633 30475721 (17974050) C DNA-6-N5B_DR      DNA                  (2362)   1161    1070 1507112 *
   265   14.5  0.0  3.2  chr19             30475650 30475713 (17974058) + Helitron-N2_DR    RC/Helitron            1520   1581   (882) 1507113 *
   491    4.2  1.4  0.0  chr19             30475698 30475768 (17974003) + hAT-N35B_DR       DNA/hAT-Ac              367    438  (1174) 1507114  
   217   18.1  2.0  9.9  chr19             30475714 30475747 (17974024) C Gypsy123-I_DR     LTR/Gypsy            (4773)    641     551 1507115 *
   269   19.9  1.0  0.0  chr19             30475748 30475761 (17974010) + Zisupton-6_DR     DNA/Zisupton           8603   8650 (13466) 1507116  
  5907    2.6  7.7  0.1  chr19             30475776 30476506 (17973265) C DNA2-2_DR         DNA                     (0)    786       1 1507117  
  6082   10.1  4.0 13.7  chr19             30476508 30477770 (17972001) + hAT-N35C_DR       DNA/hAT-Ac              436   1591     (0) 1507118  
   308    4.9  0.0  0.0  chr19             30477779 30477819 (17971952) C L2-2_DRe          LINE/L2                 (0)   4238    4198 1507119  
   243   23.1  1.1 17.3  chr19             30477886 30477979 (17971792) + Kolobok-N11_DR    DNA/Kolobok-T2          137    217   (254) 1507120  
  1599   10.4 24.7  3.4  chr19             30478266 30478634 (17971137) C HATN10_DR         DNA/hAT-Ac              (1)    454      10 1507121  
   768   18.7  0.0  5.5  chr19             30478732 30478884 (17970887) + Harbinger-N19_DR  DNA/PIF-Harbinger       119    263   (360) 1507122  
   574   25.0  1.5  0.0  chr19             30478887 30479022 (17970749) + Harbinger-N19_DR  DNA/PIF-Harbinger       443    580    (43) 1507123  
   258   23.9  1.5  1.5  chr19             30479032 30479099 (17970672) C Harbinger-2_DR    DNA/PIF-Harbinger       (0)   4327    4260 1507124  
   905   11.4 10.1  3.0  chr19             30479142 30479330 (17970441) + DNA11TA1B_DR      DNA/CMC-EnSpm             2    203     (0) 1507125  
  9169    5.2  3.3  0.2  chr19             30480448 30481644 (17968127) C LOOPERN1_DR       DNA/Kolobok-T2          (0)   1234       1 1507126  
   243   13.2  0.0  3.8  chr19             30482030 30482084 (17967687) + ASAT_CY           Satellite                44     96   (166) 1507127  
  3791    8.2 12.5  0.1  chr19             30482089 30482686 (17967085) + DNA-5-7_DR        DNA/hAT-hAT5              3    674     (0) 1507128  
   290   17.9 17.7  0.9  chr19             30482687 30482782 (17966989) + ASAT_CY           Satellite               102    213    (49) 1507127  
   583   20.4  9.4  1.2  chr19             30483194 30483352 (17966419) + DNAX-25B_DR       DNA/Zisupton           2225   2396  (1142) 1507129 *
   605   19.4  1.8 12.1  chr19             30483217 30483235 (17966536) + Merlin-1_DR       DNA/Merlin             8658   8661  (1866) 1507130  
  1228   15.2  4.8  3.0  chr19             30483236 30483466 (17966305) + SINE2-5_DR        SINE/tRNA-V-RTE           1    235    (47) 1507131  
   624   21.2 16.7  3.0  chr19             30483241 30483503 (17966268) C EnSpm-N48B_DR     DNA/CMC-EnSpm        (4318)   2641    2344 1507132 *
   240   17.9 13.2  5.6  chr19             30483502 30483584 (17966187) + Helitron-2_DR     RC/Helitron            7897   7985 (19427) 1507133 *
   257   21.1  7.9  0.0  chr19             30483515 30483528 (17966243) + EnSpm-16_DR       DNA/CMC-EnSpm          2876   2956  (6827) 1507134  
   383   13.1  0.0  0.0  chr19             30483529 30483589 (17966182) C ANGEL             DNA/hAT                 (5)    304     244 1507135  
  4576    5.4  0.2  0.0  chr19             30483633 30484186 (17965585) C Harbinger-8N1_DR  DNA/PIF-Harbinger       (0)    555       1 1507136  
   590   17.3 15.3  0.5  chr19             30484196 30484358 (17965413) C ANGEL             DNA/hAT               (119)    190       4 1507135  
   215   17.2  8.6  0.0  chr19             30484310 30484367 (17965404) C EnSpm-16_DR       DNA/CMC-EnSpm        (6843)   2941    2879 1507137 *
   840   21.4  0.8  5.3  chr19             30484378 30484614 (17965157) C EnSpm-6N1_DR      DNA/CMC-EnSpm        (7834)   1402    1176 1507138 *
  1072   17.7  0.9  0.9  chr19             30484415 30484642 (17965129) + Mariner-6_DR      DNA/TcMar-Tc1           192    419  (1210) 1507139  
   953   21.7 10.2  2.1  chr19             30484425 30484739 (17965032) C Helitron-N3_DR    RC/Helitron          (1146)   1870    1531 1507140 *
   693   21.5 12.2 10.3  chr19             30484615 30484730 (17965041) C hAT-N21_DR        DNA/hAT-Charlie       (763)   1083     725 1507141 *
  1071   11.8  9.7  0.5  chr19             30485862 30486056 (17963715) + DNA13TA1_DR       DNA/TcMar-Tc1             1    213   (105) 1507142  
  1562   11.7  0.0  0.4  chr19             30486134 30486373 (17963398) C TDR12             DNA                     (3)    239       1 1507143  
   282   24.7  3.9  3.2  chr19             30486556 30486710 (17963061) C SAT-26_DR         Satellite            (2441)   1442    1287 1507144 *
   873   15.7 11.2  0.4  chr19             30486577 30486800 (17962971) + Merlin-N3_DR      DNA/Merlin                6    253     (2) 1507145  
   692    7.1  0.0  0.0  chr19             30487099 30487268 (17962503) C Zisupton-7_DR     DNA/Zisupton         (5536)  11546   11377 1507146  
   413    5.9  0.0  0.0  chr19             30487135 30487286 (17962485) + ERV1-N3-I_DR      LTR/ERV1               3594   3745   (846) 1507147 *
   829   13.7 15.2  2.3  chr19             30487425 30487655 (17962116) C hAT-N171_DR       DNA/hAT-hAT5            (0)    762     503 1507148  
   255   19.4  7.5  0.0  chr19             30487683 30487749 (17962022) C Kolobok-4_DR      DNA/Kolobok-T2       (3235)   3396    3325 1507149 *
  2687    7.5  1.7  1.2  chr19             30487703 30488118 (17961653) + Mariner-N38_DR    DNA/TcMar-Tc1           124    541     (6) 1507150  
   242   19.7  3.9  1.3  chr19             30488105 30488181 (17961590) + CryptonV-3_DR     DNA/Crypton-V           920    998 (22455) 1507151 *
  1877   10.9 11.2  0.0  chr19             30488126 30488473 (17961298) C Mariner-N38_DR    DNA/TcMar-Tc1           (0)    547     161 1507152  
   262   15.9  2.8  4.2  chr19             30488170 30488185 (17961586) C ENSPM-6_DR        DNA/CMC-EnSpm       (29869)   2743    2677 1507153 *
   222   24.9  0.9  9.2  chr19             30488186 30488218 (17961553) C Dada-U1A_DR       DNA/Dada             (7088)   3890    3794 1507154  
   209   14.0  2.0  0.0  chr19             30488467 30488516 (17961255) C Merlin-1_DR       DNA/Merlin           (2347)   8180    8130 1507155 *
   227   15.2  0.0  0.0  chr19             30488482 30488516 (17961255) + Ngaro1_DR         LTR/Ngaro              5088   5122  (1456) 1507156  
  7542    6.6 14.9  2.8  chr19             30488517 30489759 (17960012) C hAT-N35_DR        DNA/hAT-Ac              (0)   1433      45 1507157  
   827   14.1 12.9  0.0  chr19             30489782 30489951 (17959820) C hAT-N171_DR       DNA/hAT-hAT5          (570)    192       1 1507148  
   370   11.8  2.8  4.3  chr19             30490396 30490466 (17959305) + DNA2-17_DR        DNA                      34    103    (72) 1507158  
   731   18.7 17.7  1.2  chr19             30491251 30491532 (17958239) C hAT-N126B_DR      DNA/hAT-Ac            (161)    439     112 1507159  
   318   15.2  3.4  0.0  chr19             30491578 30491636 (17958135) + DNAX-15_DR        DNA                     121    181   (586) 1507160  
   651   26.3  9.1  5.0  chr19             30491724 30492031 (17957740) + DNAX-15_DR        DNA                     444    763     (4) 1507161  
  4945    8.3  0.3  0.6  chr19             30492615 30493337 (17956434) C CR1-25_DR         LINE/L2               (426)   2679    1959 1507162  
  1085    8.8  5.6  0.0  chr19             30493335 30493494 (17956277) + hAT-N142B_DR      DNA/hAT?                565    733  (1267) 1507163 *
  1065   13.2  3.0  0.6  chr19             30493497 30493663 (17956108) + hAT-N52B_DR       DNA/hAT-Ac              513    683     (0) 1507164  
   808   13.1 28.8  0.0  chr19             30493667 30493864 (17955907) C TDR24             DNA                   (164)    280      26 1507165  
  8066    2.3  2.1  0.3  chr19             30493865 30494829 (17954942) + hAT-N30_DR        DNA/hAT-Ac                1    982     (0) 1507166  
   265   27.4  1.0  1.9  chr19             30496111 30496214 (17953557) C Kolobok-4_DR      DNA/Kolobok-T2       (3112)   3519    3417 1507167 *
  3017   15.6 15.9  4.4  chr19             30496128 30496923 (17952848) C Merlin-1_DR       DNA/Merlin           (5303)   5224    4341 1507168  
  1108   10.3  0.6  0.6  chr19             30496788 30496953 (17952818) C hAT-N167B_DR      DNA/hAT-Charlie       (193)   1380    1215 1507169 *
  1911   14.1  9.1  0.5  chr19             30496921 30497270 (17952501) C HarbingerN1_DR    DNA/PIF-Harbinger     (270)    380       1 1507170  
  1213   11.3  3.3  0.0  chr19             30497271 30497482 (17952289) C Helitron-N3_DR    RC/Helitron          (1265)   1751    1533 1507171  
   304   24.2  4.4  6.0  chr19             30497615 30497634 (17952137) C ENSPM-6_DR        DNA/CMC-EnSpm       (25206)   7410    7393 1507172  
  7798    6.4  3.4  7.0  chr19             30497635 30498839 (17950932) C Harbinger-4N1C_DR DNA/PIF-Harbinger       (0)   1206      43 1507173  
  1016   17.8  0.0  0.0  chr19             30498903 30499071 (17950700) + hAT-N124_DR       DNA/hAT-Ac              299    467   (500) 1507174 *
  1159   18.7 13.4  1.6  chr19             30498931 30499207 (17950564) C hAT-N57_DR        DNA/hAT-Ac            (685)    601     293 1507175  
   206   25.6  3.4  3.4  chr19             30499417 30499505 (17950266) C ANGEL             DNA/Kolobok           (194)    115      27 1507176  
   215   16.2  0.0  0.0  chr19             30500182 30500218 (17949553) C Kolobok-N5_DR     DNA/Kolobok-T2?        (77)    408     372 1507177  
  1571   12.4  5.9  0.0  chr19             30500237 30500509 (17949262) C Kolobok-N5_DR     DNA/Kolobok-T2?       (196)    289       1 1507177  
   265   25.0  5.5  6.3  chr19             30500765 30500892 (17948879) + L1-60_DR          LINE/L1                 240    366  (5311) 1507178 *
  1421   14.1  2.1  0.0  chr19             30500792 30500818 (17948953) C CryptonV-N5_DR    DNA/Crypton-V       (11753)  12784   12653 1507179  
  1481    6.7  0.5  0.0  chr19             30500819 30501012 (17948759) C hAT-N4C_DR        DNA/hAT-Charlie         (0)    195       1 1507180  
  1421   14.1  2.1  0.0  chr19             30501013 30501033 (17948738) C CryptonV-N5_DR    DNA/Crypton-V       (11753)  12652   12538 1507179  
   490   22.4  4.0  2.6  chr19             30501531 30501681 (17948090) + hAT-N88_DR        DNA/hAT-Ac                6    158   (424) 1507181 *
  3894    5.9  0.2  0.0  chr19             30501678 30502153 (17947618) C HarbingerN2_DR    DNA/PIF-Harbinger     (197)    477       1 1507182  
  5095    8.0  2.6  0.0  chr19             30502154 30502839 (17946932) + TC1DR3            DNA/TcMar-Tc1           167    870   (355) 1507183  
   525   15.5  1.0  7.1  chr19             30502842 30502945 (17946826) + HarbingerN6_DR    DNA/PIF-Harbinger        63    160   (233) 1507184  
  3325    5.4 17.1  0.0  chr19             30502955 30503438 (17946333) C DNA-5-6_DR        DNA/hAT                 (0)   1229     663 1507185  
   905   16.9 11.2  2.5  chr19             30503435 30503622 (17946149) + HarbingerN6_DR    DNA/PIF-Harbinger       190    393     (0) 1507186 *
   818   14.2  5.0  6.7  chr19             30503624 30503804 (17945967) + hAT-N88_DR        DNA/hAT-Ac              385    562    (20) 1507187  
  1370   10.8  4.7  0.0  chr19             30504828 30505039 (17944732) C ANGEL             DNA/Kolobok            (54)    255      34 1507188  
   202   10.7  0.0  0.0  chr19             30505015 30505038 (17944733) C Merlin-2_DR       DNA/Merlin           (6726)   7195    7172 1507189 *
  2011   20.8  5.0  2.5  chr19             30505039 30505624 (17944147) C hAT-N126B_DR      DNA/hAT-Ac              (0)    600       1 1507190  
   298    6.2  4.2  0.0  chr19             30505625 30505671 (17944100) C DNA2-16_DR        DNA                  (7962)  10089   10041 1507191  
  2043   17.5  3.3  4.0  chr19             30505711 30506193 (17943578) + DNA-5-1_DR        DNA/hAT?                  1    480   (259) 1507192  
   615   12.8  2.1  1.0  chr19             30506205 30506216 (17943555) + DNA-5-1B_DR       DNA/hAT-Tip100          619    714     (0) 1507193  
   661    8.4  1.2  0.0  chr19             30506217 30506299 (17943472) + DNA-5-1_DR        DNA/hAT?                656    739     (0) 1507194  
   400   20.6 10.3  0.0  chr19             30506382 30506507 (17943264) C ANGEL             DNA/Kolobok           (162)    147       9 1507195  
   529   20.2  9.0 16.4  chr19             30506920 30507186 (17942585) C HarbingerN6B_DR   DNA/PIF-Harbinger      (40)    682     433 1507196  
   252   20.4  0.0  0.0  chr19             30507250 30507298 (17942473) C HarbingerN6B_DR   DNA/PIF-Harbinger     (640)     82      34 1507196  
 12151    7.0  0.6  0.9  chr19             30507390 30509008 (17940763) + TZF28B            DNA/TcMar-Tc1             1   1614     (0) 1507197  
   704   12.0  0.0  8.2  chr19             30508883 30509027 (17940744) C EnSpm-6N1_DR      DNA/CMC-EnSpm        (4650)   4586    4453 1507198 *
   305   28.4  2.3  0.0  chr19             30509821 30509908 (17939863) + P-1N2_DR          DNA/P                    56    145  (2001) 1507199  
   496   12.9  1.2  1.2  chr19             30511070 30511155 (17938616) + hAT-N177C_DR      DNA/hAT-Tip100            2     87  (1645) 1507200  
   267   19.4  0.0  3.0  chr19             30511880 30511948 (17937823) C Merlin-2_DR       DNA/Merlin           (6153)   7768    7702 1507201  
  1390   14.6 27.6  0.0  chr19             30511949 30512303 (17937468) C TDR7              DNA                     (0)    541       1 1507202  
  1182   12.2 15.7  4.7  chr19             30512655 30513017 (17936754) + hAT-N177B_DR      DNA/hAT-Tip100          144    544   (420) 1507203  
   285   18.4 19.4  0.0  chr19             30513538 30513640 (17936131) C DNAX-16_DR        DNA                   (100)    323     201 1507204  
   513   12.5  0.0  0.0  chr19             30513644 30513721 (17936050) C TDR2              DNA/TcMar-Tc1           (0)    937     860 1507205  
   800    6.1  5.3  0.0  chr19             30513722 30513835 (17935936) C ACROBAT1          DNA/TcMar-Stowaway?     (0)   1379    1260 1507206 *
  5591    8.9  4.5  2.6  chr19             30513834 30514748 (17935023) C ACROBAT1          DNA/TcMar-Stowaway?   (447)    932       1 1507206  
  4332   12.8  2.4 11.5  chr19             30514750 30515685 (17934086) C TDR2              DNA/TcMar-Tc1          (78)    859       1 1507205  
   861   14.7  1.6  6.7  chr19             30515712 30515900 (17933871) C DNAX-16_DR        DNA                   (235)    188       9 1507204  
   567   13.2  7.8  4.1  chr19             30516142 30516160 (17933611) C DNA15TA1_DR       DNA/TcMar-Tc1         (160)    282     259 1507207  
  1838    7.7  3.5  4.8  chr19             30516161 30516474 (17933297) C DNA15TA1_DR       DNA/CMC-EnSpm           (0)    442     133 1507208  
  2609    8.4  1.0  1.5  chr19             30516487 30516887 (17932884) + HATN1_DR          DNA/hAT                  28    426     (1) 1507209  
   960    8.0  1.4  0.0  chr19             30516889 30517026 (17932745) C DNA15TA1_DR       DNA/TcMar-Tc1         (302)    140       1 1507207  
   238   17.9  0.0  0.0  chr19             30517032 30517070 (17932701) C EnSpm-N24_DR      DNA/CMC-EnSpm          (27)    474     436 1507210  
   236   17.5  0.0  0.0  chr19             30517094 30517133 (17932638) + EnSpm-N24_DR      DNA/CMC-EnSpm           434    473    (28) 1507210 *
  1187   14.1 10.2  3.9  chr19             30517121 30517386 (17932385) + EnSpm-N24_DR      DNA/CMC-EnSpm           220    501     (0) 1507211  
   260   11.9  0.5  1.4  chr19             30518363 30518382 (17931389) + hAT-N178B_DR      DNA/hAT-Ac              115    174  (1709) 1507212  
   297    8.3  0.0  0.0  chr19             30518383 30518454 (17931317) + (TAA)n            Simple_repeat             3     74     (0) 1507213  
  2845   11.3  4.2 19.9  chr19             30518460 30519130 (17930641) + SINE3-1           SINE/5S-Deu-L2            6    588     (2) 1507214  
   251   25.0  0.0  0.0  chr19             30520523 30520586 (17929185) C EnSpm-N10_DR      DNA/CMC-EnSpm         (676)   8632    8569 1507215  
   201   15.3  2.0  6.4  chr19             30521007 30521055 (17928716) C Gypsy-20-I_DR     LTR/Gypsy            (2237)   3811    3765 1507216  
   206   17.8  0.0  2.2  chr19             30521600 30521645 (17928126) C DNA-N37_DR        DNA                   (621)     46       2 1507217  
   210   23.8  2.9  5.7  chr19             30522538 30522664 (17927107) + DNA-5-8E_DR       DNA/hAT-hAT5             24    158   (269) 1507218  
  1606    8.7  0.0  0.5  chr19             30522741 30522959 (17926812) + TC1DR3            DNA/TcMar-Tc1             1    218  (1007) 1507219  
   722   12.2  5.9  2.9  chr19             30522940 30523074 (17926697) C Sola2-N3_DR       DNA/Sola-2           (1126)   1331    1193 1507220 *
  2852   12.3  4.2  3.6  chr19             30522958 30523496 (17926275) + TC1DR3            DNA/TcMar-Tc1           378   1225     (0) 1507221  
   269   11.9  0.0  0.0  chr19             30523462 30523503 (17926268) C DNA8-26_DR        DNA                  (2990)   1540    1499 1507222 *
  1837    5.5  0.0  0.4  chr19             30524042 30524277 (17925494) C DNA-AT-1_DR       DNA                     (1)    391     157 1507223  
   315   18.9  0.0  2.7  chr19             30524312 30524387 (17925384) + DNA-5-8F_DR       DNA/hAT-hAT5            397    470     (0) 1507224  
  2768    8.5  4.0  0.0  chr19             30525369 30525746 (17924025) + HarbingerN6_DR    DNA/PIF-Harbinger         1    393     (0) 1507225  
   420   18.1  0.0  0.0  chr19             30525902 30525973 (17923798) C hAT-N175_DR       DNA/hAT-hAT5          (638)     72       1 1507226  
   220   13.5 16.1  4.3  chr19             30526018 30526079 (17923692) C LOOPERN4_DR       DNA/Kolobok-T2         (18)    899     831 1507227  
   632   11.9 23.6  1.1  chr19             30526112 30526233 (17923538) C hAT-N107_DR       DNA/hAT-Ac              (0)   1008     855 1507228  
  2171    6.0  2.6  0.0  chr19             30526234 30526539 (17923232) + EnSpm-N6_DR       DNA/CMC-EnSpm?            2    346     (0) 1507229  
  1060   25.9 15.8  2.3  chr19             30526591 30527231 (17922540) C hAT-N64_DR        DNA/hAT-Ac            (433)   1156     432 1507230 *
  1121   14.6  3.5  3.1  chr19             30527223 30527256 (17922515) C hAT-N127_DR       DNA/hAT-Charlie      (4277)   6039    5813 1507231  
  1673    2.1  0.0  0.0  chr19             30527257 30527448 (17922323) + hATN4B_DR         DNA/hAT-Charlie           4    195     (3) 1507232  
   371   18.9  1.0  8.2  chr19             30527471 30527574 (17922197) + Kolobok-N11_DR    DNA/Kolobok-T2          154    250   (221) 1507233  
  1632   10.0  5.7  2.0  chr19             30527798 30528043 (17921728) + HATN8_DR          DNA/Zisupton              1    255     (0) 1507234  
  3055   11.6  6.0  0.4  chr19             30528442 30528910 (17920861) + DNA2-15_DR        DNA/hAT-Ac               34    528     (2) 1507235  
   810   17.2 27.6  2.2  chr19             30528916 30529211 (17920560) + hAT-N109_DR       DNA/hAT-Ac                8    377   (276) 1507236  
  1382   11.6 20.1  0.3  chr19             30529212 30529480 (17920291) C LOOPERN3B_DR      DNA/Kolobok-T2          (0)   1049     728 1507237 *
  1807    4.4  0.9  0.4  chr19             30529475 30529701 (17920070) + Mariner-N8_DR     DNA/TcMar                 2    229     (0) 1507238  
   396    5.6  0.0  0.0  chr19             30529702 30529754 (17920017) C LOOPERN3B_DR      DNA/Kolobok-T2        (311)    738     686 1507237  
   207    4.2  0.0  0.0  chr19             30530365 30530388 (17919383) C DIRS-6_DR         LTR/Ngaro            (5095)   1431    1408 1507239  
  2317    8.3 20.8  0.2  chr19             30531004 30531411 (17918360) + TDR2              DNA/TcMar-Tc1             1    492   (445) 1507240  
  4251   14.1  5.5 14.0  chr19             30531413 30532800 (17916971) + DNA-2-15_DR       DNA                       1   1284     (0) 1507241  
  2733    5.7  0.0  1.1  chr19             30532809 30533165 (17916606) + TDR2              DNA/TcMar-Tc1           496    848    (89) 1507242  
   234   16.0  1.2 11.7  chr19             30535247 30535331 (17914440) C ENSPM-6_DR        DNA/CMC-EnSpm        (6786)  25830   25754 1507243 *
  3401    9.8 19.3  0.3  chr19             30535256 30535898 (17913873) C DNA8-3_DR         DNA/hAT-Tip100        (660)    727       1 1507244  
  1797    8.3  6.7  2.9  chr19             30535903 30536200 (17913571) + EnSpm-N7C_DR      DNA/CMC-EnSpm            20    328   (216) 1507245 *
  5512    9.8  7.8  0.3  chr19             30536200 30537034 (17912737) C DNA2-2B_DR        DNA                    (32)    897       1 1507246  
  1002   11.3 16.7  0.0  chr19             30537036 30537221 (17912550) + EnSpm-N7C_DR      DNA/CMC-EnSpm           328    544     (0) 1507247  
   440   17.3  0.0  0.0  chr19             30537334 30537408 (17912363) C Harbinger-8N2_DR  DNA/PIF-Harbinger       (0)    548     474 1507248  
   295   17.2  0.0  1.7  chr19             30537397 30537455 (17912316) C EnSpm-N10_DR      DNA/CMC-EnSpm        (4687)   4621    4564 1507249 *
   337   18.9  2.2 12.8  chr19             30537409 30537525 (17912246) C Harbinger-8_DR    DNA/PIF-Harbinger    (2252)     81       1 1507250 *
   411   20.3  0.0 12.2  chr19             30537409 30537429 (17912342) + EnSpm-N10_DR      DNA/CMC-EnSpm          2185   2269  (7039) 1507251  
   252   22.8  2.1 10.5  chr19             30537434 30537526 (17912245) C EnSpm-N10_DR      DNA/CMC-EnSpm        (7038)   2270    2185 1507251 *
  2240   14.7  3.9  0.3  chr19             30537525 30537879 (17911892) C Harbinger-8N2_DR  DNA/PIF-Harbinger      (71)    477     110 1507248  
   390   22.9  0.3 20.8  chr19             30537526 30537631 (17912140) + Harbinger-8N2_DR  DNA/PIF-Harbinger         2    176  (2157) 1507252 *
   276    7.5  0.0  0.0  chr19             30537884 30537923 (17911848) C DNA8-12_DR        DNA                   (231)     95      56 1507253  
   420   16.7 19.2  3.1  chr19             30537925 30538083 (17911688) C Kolobok-4N1_DR    DNA/Kolobok-T2         (88)   1581    1458 1507254 *
  2531   10.6 32.6  3.3  chr19             30538078 30538709 (17911062) C Kolobok-4N1_DR    DNA/Kolobok-T2        (774)    895      85 1507255  
   873   12.0 12.2  2.3  chr19             30538710 30538905 (17910866) + TDR17B            DNA/Sola-1                3    217  (1329) 1507256  
   287   15.2  0.0  5.7  chr19             30538910 30538965 (17910806) + TDR17B            DNA/Sola-1              359    411  (1135) 1507257 *
  3385   12.8  3.6  9.0  chr19             30538951 30539759 (17910012) + TDR17B            DNA/Sola-1              778   1546     (0) 1507258  
   246    9.1  0.0  0.0  chr19             30539768 30539800 (17909971) C Kolobok-4N1_DR    DNA/Kolobok-T2       (1636)     33       1 1507255  
  1391   14.3  4.4  2.4  chr19             30540297 30540546 (17909225) C HATN8_DR          DNA/Zisupton            (0)    255       1 1507259  
   370   20.2 12.1  0.0  chr19             30540931 30541054 (17908717) + EnSpm-N4B_DR      DNA/CMC-EnSpm?           34    172    (48) 1507260  
  4780   11.3  4.8  7.4  chr19             30541333 30542259 (17907512) + Harbinger-4N1B_DR DNA/PIF-Harbinger       260   1163     (0) 1507261  
  1602   18.9 10.3  3.7  chr19             30542273 30542785 (17906986) + hAT-N126D_DR      DNA/hAT-Ac               27    569    (45) 1507262  
   215    7.1  0.0  0.0  chr19             30542801 30542828 (17906943) C hAT-16_DR         DNA/hAT-Ac              (0)   2951    2924 1507263  
  1519   14.7  9.3  7.6  chr19             30542832 30543206 (17906565) + HATN12B_DR        DNA/hAT-Ac              315    695     (0) 1507264  
   694    6.8  2.8  2.8  chr19             30544228 30544333 (17905438) C TDR2              DNA/TcMar-Tc1         (195)    742     637 1507265  
   353   21.7  0.0  6.8  chr19             30544320 30544336 (17905435) C DNA7-N2_DR        DNA/hAT-hAT6          (302)   1712    1701 1507266 *
  2692    5.0  3.1  0.5  chr19             30544337 30544695 (17905076) + SINE2-3_DR        SINE/tRNA-V-RTE           1    368     (0) 1507267  
   803   16.5  8.2  1.0  chr19             30544537 30544720 (17905051) + ZFERV-2N2-I_DR    LTR/ERV1               5739   5935  (1512) 1507268 *
  3954    8.7 10.7  0.5  chr19             30544677 30545285 (17904486) C TDR2              DNA/TcMar-Tc1         (266)    671       1 1507269  
  1771   15.0 12.0  0.0  chr19             30545286 30545616 (17904155) + Kolobok-N14_DR    DNA/Kolobok-T2?          43    413     (6) 1507270  
   576   22.2 14.9  2.3  chr19             30545811 30546004 (17903767) + Harbinger-4N1_DR  DNA/PIF-Harbinger         6    223   (798) 1507271 *
   639   15.4  7.2  5.7  chr19             30546001 30546138 (17903633) + Harbinger-4N1_DR  DNA/PIF-Harbinger       788    927    (94) 1507272  
   590   20.6  8.6  4.1  chr19             30546139 30546162 (17903609) C Harbinger-4_DR    DNA/PIF-Harbinger    (3123)    222      54 1507273  
   557   12.8  2.1  2.1  chr19             30546185 30546280 (17903491) + hAT-N126D_DR      DNA/hAT-Ac              511    606     (8) 1507274  
  2847    9.6  2.3  1.6  chr19             30546289 30546724 (17903047) C hAT-N32D_DR       DNA/hAT-Charlie         (0)    655     217 1507275  
   822   12.2  7.7  1.0  chr19             30546884 30547066 (17902705) C hAT-N91_DR        DNA/hAT-Ac             (25)    330     136 1507276  
  1540   14.6  2.1  1.4  chr19             30547074 30547358 (17902413) + L1-26_DR          LINE/L1                4856   5142   (193) 1507277 *
  2218   13.4  2.2  3.0  chr19             30547310 30547360 (17902411) + DNA6-6_DR         DNA                    4144   4429  (6852) 1507278  
  2533    8.9  0.5  2.2  chr19             30547361 30547729 (17902042) + hAT-N137_DR       DNA/hAT-Ac             2337   2699   (872) 1507279  
  2218   13.4  2.2  3.0  chr19             30547730 30547750 (17902021) + DNA6-6_DR         DNA                    4430   4560  (6721) 1507278  
   862   12.3  3.5  1.7  chr19             30547746 30547918 (17901853) + L1-26_DR          LINE/L1                5160   5335     (0) 1507277 *
  1092   16.1 14.7  0.0  chr19             30547935 30548158 (17901613) C EnSpm-15_DR       DNA/CMC-EnSpm        (2203)   9251    8995 1507280  
   584   26.2  5.1  8.2  chr19             30548159 30548209 (17901562) + DNA9-3_DR         DNA/MULE-MuDR?         9737  10003  (1376) 1507281  
   521    6.5  6.4  2.0  chr19             30548164 30548257 (17901514) C hAT-N91_DR        DNA/hAT-Ac            (206)    149      52 1507276 *
   235   14.8  4.0 11.3  chr19             30548907 30548982 (17900789) + EnSpm-N13_DR      DNA/CMC-EnSpm          5941   6011 (16138) 1507282  
  1779   12.7  1.2  6.1  chr19             30549015 30549341 (17900430) + DNAX-23_DR        DNA                    9408   9719  (2082) 1507283 *
  2719    5.8  0.8  1.4  chr19             30549065 30549429 (17900342) C SINE2-3_DR        SINE/tRNA-V-RTE         (1)    367       5 1507284  
   703   20.8  4.2 11.1  chr19             30549204 30549463 (17900308) C DNAX-25_DR        DNA/Zisupton         (1060)   2367    2124 1507285 *
  4578    6.1  1.9  0.0  chr19             30549495 30550086 (17899685) + TC1DR3            DNA/TcMar-Tc1             1    603   (622) 1507286  
   811   10.8  2.8  1.4  chr19             30550228 30550368 (17899403) + L2-5_DRe          LINE/L2                2085   2227     (0) 1507287  
   454   17.4  2.2  0.0  chr19             30550777 30550868 (17898903) + Kolobok-N1_DR     DNA/Kolobok-T2?           1     94   (705) 1507288  
   261   11.1 20.6  0.0  chr19             30550870 30550932 (17898839) C Kolobok-N1_DR     DNA/Kolobok-T2?       (207)    592     517 1507289 *
   392   19.0  7.4  0.8  chr19             30550912 30551033 (17898738) C Kolobok-N1_DR     DNA/Kolobok-T2?       (485)    314     185 1507289  
  2736   12.4  9.5  2.1  chr19             30551054 30551548 (17898223) + TDR5              DNA/CMC-EnSpm             1    531     (0) 1507290  
   583   10.8 18.2  2.0  chr19             30551552 30551683 (17898088) C Kolobok-N1_DR     DNA/Kolobok-T2?       (643)    156       4 1507289  
   233   20.8  4.2  0.0  chr19             30552438 30552460 (17897311) + EnSpm-17_DR       DNA/CMC-EnSpm          2682   2707  (6569) 1507291  
   231   19.1  4.8  0.0  chr19             30552461 30552523 (17897248) C Kolobok-N10B_DR   DNA/Kolobok             (0)    271     206 1507292  
   378   20.5  5.4  0.0  chr19             30552887 30552998 (17896773) + EnSpm-15_DR       DNA/CMC-EnSpm          9875   9992  (1462) 1507293 *
  2281   12.0  1.5  4.3  chr19             30552996 30553030 (17896741) C DNA6-6_DR         DNA                  (6724)   4557    4397 1507294  
  2408    9.9  1.1  2.7  chr19             30553031 30553403 (17896368) C SINE2-3_DR        SINE/tRNA-V-RTE         (1)    367       1 1507295  
  1931   17.4  5.2  4.8  chr19             30553404 30553612 (17896159) + DNA6-6_DR         DNA                    7200   7410  (3871) 1507296 *
  2281   12.0  1.5  4.3  chr19             30553404 30553454 (17896317) C DNA6-6_DR         DNA                  (6724)   4396    4147 1507294  
   482   12.9  1.8  4.6  chr19             30553415 30553748 (17896023) + Polinton-1N1_DR   DNA/Maverick          14741  15065   (404) 1507297 *
   792    5.1  0.7  0.0  chr19             30553465 30553751 (17896020) + (TATAA)n          Simple_repeat             1    289     (0) 1507298  
  1190   11.5 17.4  0.0  chr19             30553755 30553972 (17895799) + hAT-N137_DR       DNA/hAT-Ac             2469   2724   (847) 1507299  
   981   16.7 11.2  1.3  chr19             30553973 30554038 (17895733) C DNA9-3_DR         DNA/MULE-MuDR?       (9834)   1544    1233 1507300  
   389   17.7 30.1  0.5  chr19             30554593 30554745 (17895026) + DNA11TA1_DR       DNA/CMC-EnSpm             6    203     (0) 1507301  
  3010    3.5  0.0  0.0  chr19             30554761 30555129 (17894642) + Merlin-N1_DR      DNA/Merlin                1    369     (0) 1507302  
   826   15.5  9.9  5.5  chr19             30555146 30555336 (17894435) + LOOPERN3B_DR      DNA/Kolobok-T2            1    199   (850) 1507303  
   285    6.7 13.3  0.0  chr19             30555340 30555384 (17894387) + LOOPERN3B_DR      DNA/Kolobok-T2          495    545   (504) 1507304 *
  1700   15.2  9.5  4.3  chr19             30555380 30555778 (17893993) + LOOPERN3B_DR      DNA/Kolobok-T2          631   1049     (0) 1507305  
   567   17.0  3.0  0.0  chr19             30556604 30556738 (17893033) C EnSpm-N4B_DR      DNA/CMC-EnSpm?          (8)    212      74 1507306  
  1276   14.6  2.4  0.0  chr19             30556739 30556943 (17892828) C HATN8_DR          DNA/Zisupton            (1)    254      45 1507307  
   489   18.6 24.6  5.3  chr19             30557030 30557330 (17892441) + DNAX-16_DR        DNA                      38    393    (30) 1507308  
   952   15.8  1.2  0.0  chr19             30557331 30557494 (17892277) + HATN8_DR          DNA/Zisupton              1    166    (89) 1507309  
  1647   13.4  1.6 17.0  chr19             30557508 30557955 (17891816) C DNA-8-31_DR       DNA/hAT-Ac             (36)    389       1 1507310  
   235   21.9  6.2  0.0  chr19             30558491 30558554 (17891217) + DNA-3-2B_DR       DNA/PIF-Harbinger       689    756    (76) 1507311  
  5536   10.0 10.9  2.5  chr19             30558574 30559588 (17890183) + L1-103_DR         LINE/L1                 965   2063     (4) 1507312  
   971   22.9 14.0  4.7  chr19             30560698 30561248 (17888523) C hAT-N126B_DR      DNA/hAT-Ac              (0)    600       1 1507313  
   357   24.7  3.3  1.1  chr19             30563115 30563133 (17886638) C Merlin-2_DR       DNA/Merlin           (9002)   4919    4899 1507314  
  4163   13.2 10.8  1.1  chr19             30563134 30563944 (17885827) C TC1DR3B           DNA/TcMar-Tc1           (0)    889       1 1507315  
   229   16.2  0.0  0.0  chr19             30563915 30563951 (17885820) C DNA8-26_DR        DNA                  (2995)   1535    1499 1507316 *
  1677   10.3  0.0  0.0  chr19             30564082 30564323 (17885448) C TDR12             DNA                     (0)    242       1 1507317  
   214   20.9 16.2  1.3  chr19             30564366 30564501 (17885270) C Mariner-N27_DR    DNA/TcMar-ISRm11     (1030)    156       1 1507318  
   250   31.3  0.0  0.0  chr19             30565669 30565735 (17884036) + HarbingerN6_DR    DNA/PIF-Harbinger       131    197   (196) 1507319 *
  1869   14.6  2.2  6.7  chr19             30565734 30566137 (17883634) C EnSpm-N13_DR      DNA/CMC-EnSpm       (20016)   2133    1747 1507320 *
  2469   10.0  1.9  1.1  chr19             30565777 30566141 (17883630) C SINE2-3_DR        SINE/tRNA-V-RTE         (0)    368       1 1507321  
   312   20.8  5.6  0.0  chr19             30566146 30566217 (17883554) + HarbingerN6_DR    DNA/PIF-Harbinger       247    322    (71) 1507322  
   464   25.5  4.5  3.5  chr19             30566290 30566488 (17883283) + Copia-11F_DR-LTR  LTR/Gypsy?                4    204   (232) 1507323  
   442   26.0  4.5  3.6  chr19             30566489 30566527 (17883244) C Copia-12_DR-LTR   LTR/Gypsy?              (0)    441     222 1507324  
   994   21.8  4.0  0.0  chr19             30566528 30566729 (17883042) + Harbinger-N10_DR  DNA/PIF-Harbinger         1    210   (118) 1507325  
  2235    6.5  1.3  0.0  chr19             30566731 30567039 (17882732) + TDR16             DNA/Merlin                1    313     (0) 1507326  
   339   19.4  1.6  0.0  chr19             30567065 30567126 (17882645) C DNA6-1B_DR        DNA/hAT-hAT5          (608)    228     166 1507327 *
   669   22.0  3.5  5.1  chr19             30567073 30567306 (17882465) + Copia-11F_DR-LTR  LTR/Gypsy?              237    468     (0) 1507323  
   424   18.1  7.5  1.8  chr19             30567569 30567675 (17882096) + ANGEL             DNA/Kolobok             197    309     (0) 1507328  
   214   28.6  7.0  7.0  chr19             30567676 30567713 (17882058) + DNA8-20_DR        DNA/hAT                8946   8983 (11805) 1507329 *
   254   21.1  6.2  2.6  chr19             30567581 30567605 (17882166) + DNA6-1_DR         DNA/hAT-hAT5            614    698   (451) 1507330  
   314   21.2  7.5  0.0  chr19             30567606 30567685 (17882086) + Merlin-2_DR       DNA/Merlin             7330   7415  (6506) 1507331  
   208   24.3 13.1  0.6  chr19             30567693 30567733 (17882038) + IS3EU-1_DR        DNA/IS3EU              4072   4243  (4461) 1507332  
   203    8.1 10.8  0.0  chr19             30567801 30567837 (17881934) C DIRS-4N5-LTR_DR   LTR/Ngaro              (35)    343     303 1507333  
   269   23.2  7.2  0.0  chr19             30569421 30569489 (17880282) + TC1DR3B           DNA/TcMar-Tc1             1     74   (815) 1507334  
   636   17.6  4.2  0.0  chr19             30569508 30569626 (17880145) + TC1DR3            DNA/TcMar-Tc1           190    313   (912) 1507335  
   327   19.8  2.3  0.0  chr19             30569628 30569642 (17880129) C EnSpm-N13_DR      DNA/CMC-EnSpm       (15929)   6220    6164 1507336  
   372    8.1  0.0  4.8  chr19             30569643 30569707 (17880064) C Mariner-N18_DR    DNA/TcMar-ISRm11      (495)    117      56 1507337 *
  1108   26.1  5.4  2.0  chr19             30569686 30570127 (17879644) + MuDR-2N1_DR       DNA/MULE-MuDR          4564   5020  (7205) 1507338 *
  5496   11.6 17.9  1.3  chr19             30569746 30570811 (17878960) + DNA-X-4_DR        DNA                       1   1241     (4) 1507339  
   280   10.2  8.2  0.0  chr19             30570898 30570946 (17878825) + Mariner-N18_DR    DNA/TcMar-ISRm11         59    111   (501) 1507340  
   782   21.0 18.6  0.3  chr19             30571012 30571259 (17878512) + TC1DR3            DNA/TcMar-Tc1           924   1216     (9) 1507341  
   658   18.6  3.1  0.0  chr19             30571281 30571409 (17878362) C DNA-X-19_DR       DNA                     (1)    659     527 1507342  
  1705    7.8  9.3  0.7  chr19             30571410 30571666 (17878105) + DNA-X-4_DR        DNA                     891   1169    (76) 1507343  
   201   24.7  0.0  9.4  chr19             30571633 30571690 (17878081) C DNA-X-4_DR        DNA                    (27)   1218    1166 1507344 *
  1788   14.7  6.0  0.0  chr19             30571673 30571972 (17877799) C Harbinger-N13_DR  DNA/PIF-Harbinger       (6)    318       1 1507345  
   281   16.3 28.4  3.4  chr19             30572021 30572115 (17877656) C EnSpm-N23_DR      DNA/CMC-EnSpm         (517)    121       4 1507346  
  1490    9.2  9.6  0.4  chr19             30573277 30573506 (17876265) C L2-5_DRe          LINE/L2                 (2)   2225    1975 1507347  
   282   23.6  1.3 14.3  chr19             30573371 30573528 (17876243) C DNA2-13_DR        DNA                  (1480)   4418    4279 1507348 *
   235   17.9  0.0  0.0  chr19             30573505 30573543 (17876228) C hAT-N106_DR       DNA/hAT-Ac            (344)    451     413 1507349 *
   904   12.0 28.1  4.1  chr19             30573534 30573750 (17876021) C hAT-N106B_DR      DNA/hAT-Ac            (761)    267       1 1507350  
   269   10.9  4.3  2.1  chr19             30573916 30573962 (17875809) C ENSPM-6_DR        DNA/CMC-EnSpm       (14700)  17916   17869 1507351 *
   473    6.5 19.2  1.1  chr19             30573921 30573998 (17875773) C Mariner-N1_DR     DNA/TcMar               (8)    262     171 1507352 *
   767   26.5  2.3  0.9  chr19             30573980 30573996 (17875775) + DNA2-16_DR        DNA                   13823  13969  (4082) 1507353  
  1717    2.1  0.0  0.0  chr19             30573997 30574190 (17875581) C hATN4B_DR         DNA/hAT-Charlie         (3)    195       2 1507354  
   242   19.8  4.0 19.1  chr19             30574191 30574319 (17875452) + Mariner-N2_DR     DNA/TcMar                77    186  (3780) 1507355 *
  1033   11.5  7.2  0.6  chr19             30574190 30574355 (17875416) C Mariner-N1_DR     DNA/TcMar              (91)    179       3 1507356  
  2080   19.6  8.1  2.8  chr19             30574832 30575445 (17874326) C TDR13D            DNA                     (0)    762      11 1507357  
   218   21.3  1.6  4.8  chr19             30575430 30575493 (17874278) + L1-97_DR          LINE/L1                4484   4545  (1035) 1507358 *
   248   13.7  2.5 14.0  chr19             30575505 30575623 (17874148) C EnSpm-10_DR       DNA/CMC-EnSpm         (431)   5874    5768 1507359 *
   470    8.7  0.3  9.2  chr19             30575524 30575637 (17874134) + EnSpm-N37_DR      DNA/CMC-EnSpm          4073   4141  (2506) 1507360  
  4009   14.4  6.5  4.7  chr19             30575638 30576395 (17873376) + TDR13             DNA                       2    772     (0) 1507361  
   824   14.0  3.3  0.0  chr19             30577067 30577216 (17872555) + L1-108_DR         LINE/L1                4507   4661  (1028) 1507362  
   919    7.1  1.6  0.0  chr19             30577217 30577336 (17872435) + L1-108_DR         LINE/L1                5049   5170   (519) 1507362  
   960    4.5  9.8  0.0  chr19             30577337 30577468 (17872303) C TDR22             DNA                     (0)   1255    1111 1507363  
  2978   10.9  8.3  1.3  chr19             30577471 30577963 (17871808) C TDR22             DNA                   (728)    527       1 1507364  
  2259   13.8  9.7  0.8  chr19             30577964 30578438 (17871333) + L1-108_DR         LINE/L1                5169   5685     (4) 1507362  
   305   15.1  5.7  0.0  chr19             30578724 30578829 (17870942) + (TTATA)n          Simple_repeat             1    112     (0) 1507365  
   214   14.4  0.0  9.5  chr19             30579346 30579391 (17870380) C DNA25TWA2_DR      DNA                   (293)    509     468 1507366  
   241   11.9  4.8  0.0  chr19             30580120 30580161 (17869610) C ASAT_CY           Satellite             (110)    152     109 1507367  
   251   15.2  0.0  2.2  chr19             30580176 30580222 (17869549) C DNA11TA1_DR       DNA/CMC-EnSpm          (16)    187     142 1507368  
   696   16.5  3.0  0.0  chr19             30580254 30580386 (17869385) + DNA-AT-1_DR       DNA                     231    367    (25) 1507369  
  1022   12.4  2.0  0.0  chr19             30580422 30580574 (17869197) C TDR13             DNA                   (616)    156       1 1507370  
   326   17.9 13.5  0.9  chr19             30580757 30580852 (17868919) + EnSpm-N21_DR      DNA/CMC-EnSpm           310    417    (62) 1507371 *
   778   15.0  2.0  4.0  chr19             30580833 30580985 (17868786) C Merlin-1_DR       DNA/Merlin           (6401)   4126    3977 1507372 *
  2396    6.6  4.5  3.0  chr19             30580853 30581210 (17868561) C SINE2-3_DR        SINE/tRNA-V-RTE         (5)    363       1 1507373  
  1387   19.8  8.0  5.2  chr19             30581211 30581264 (17868507) C DNA2-7_DR         DNA                  (5254)   4396    4332 1507374 *
  1888    9.1  0.7  0.4  chr19             30581243 30581591 (17868180) C HATN7_DR          DNA/hAT                (96)    499       1 1507375  
   244   26.5  1.2  0.0  chr19             30582241 30582322 (17867449) C ANGEL             DNA/Kolobok             (0)    309     227 1507376  
   675   12.3 11.3  3.5  chr19             30582323 30582505 (17867266) C DNA-N15_DR        DNA                     (0)    405     209 1507377  
  3424   14.5  3.8  0.6  chr19             30582506 30583116 (17866655) + Tc1-4_DR          DNA/TcMar-Tc1             1    630   (942) 1507378  
   941    9.6  7.2  0.6  chr19             30583117 30583283 (17866488) C DNA11TA1_DR       DNA/CMC-EnSpm           (0)    203      26 1507379  
   402   22.0  1.1  5.6  chr19             30583180 30583231 (17866540) + CryptonV-3_DR     DNA/Crypton-V           303    482 (22971) 1507380 *
   447   17.9  3.7  1.4  chr19             30583232 30583367 (17866404) + hAT-N131_DR       DNA/hAT-Ac              123    261  (1803) 1507381 *
   474    7.3  0.2  0.1  chr19             30583258 30583370 (17866401) C EnSpm-N2_DR       DNA/CMC-EnSpm         (943)   3072    2976 1507382  
   416   12.8  0.0  0.0  chr19             30583274 30583382 (17866389) C P-1_DR            DNA/P                (2605)   7363    7255 1507383 *
   514    8.1  0.0  8.9  chr19             30583287 30583408 (17866363) + DNA-X-5_DR        DNA/hAT                1054   1165    (56) 1507384 *
  4555   11.2  8.3  1.9  chr19             30583381 30584137 (17865634) + Tc1-4_DR          DNA/TcMar-Tc1           629   1433   (139) 1507385  
   289   11.5  1.9  0.0  chr19             30584092 30584143 (17865628) C CryptonV-N3_DR    DNA/Crypton-V       (12933)   7730    7678 1507386 *
   241   17.9  5.4  0.0  chr19             30584202 30584257 (17865514) C DNA-N15_DR        DNA                   (208)    197     139 1507377  
   243   18.0  8.2  1.3  chr19             30584287 30584359 (17865412) + EnSpm-N21_DR      DNA/CMC-EnSpm           402    479     (0) 1507387  
   324   20.1  8.6  7.9  chr19             30584402 30584417 (17865354) + DNA2-8_DR         DNA/CMC-EnSpm          1488   1504  (2903) 1507388  
   588   17.2 10.1  1.9  chr19             30584418 30584565 (17865206) C ANGEL             DNA/Kolobok             (2)    307     148 1507389  
   230   22.1  5.1  2.5  chr19             30584508 30584586 (17865185) + DNA2-9_DR         DNA                     643    723  (1978) 1507390 *
   200   24.3  1.4  1.4  chr19             30585142 30585212 (17864559) C EnSpm-7_DR        DNA/CMC-EnSpm        (3845)   7189    7119 1507391  
   202   28.5  2.2  0.0  chr19             30585515 30585537 (17864234) + EnSpm-N25_DR      DNA/CMC-EnSpm           748    929  (3756) 1507392 *
   499   17.6  0.7  0.7  chr19             30585521 30585657 (17864114) + hAT-13_DR         DNA/hAT-Tip100         2384   2520   (282) 1507393 *
  1029    5.2  0.0  0.0  chr19             30585538 30585692 (17864079) + (TAGA)n           Simple_repeat             4    158     (0) 1507394  
   610    2.0  1.0  2.0  chr19             30585608 30585707 (17864064) C MOSAT_DR          Satellite             (888)   1199    1101 1507395 *
   253   15.4  0.0  1.9  chr19             30585768 30585820 (17863951) C DNA-2-29_DR       DNA                    (52)     80      29 1507396  
  2374   10.1  0.8 38.4  chr19             30586037 30586841 (17862930) C EnSpm-N15_DR      DNA/CMC-EnSpm           (0)   1487     902 1507397  
   741   12.9  6.6  8.1  chr19             30586861 30587077 (17862694) + EnSpm-N15_DR      DNA/CMC-EnSpm          1047   1226   (261) 1507398  
   949   15.3  2.8  0.0  chr19             30587103 30587278 (17862493) C DNA11TA1_DR       DNA/CMC-EnSpm           (5)    198      18 1507399  
   240   22.7  3.9 14.5  chr19             30587486 30587502 (17862269) C EnSpm-N40B_DR     DNA/CMC-EnSpm        (2254)   3253    3249 1507400  
   523   23.4  7.6  0.0  chr19             30587503 30587647 (17862124) C ANGEL             DNA/Kolobok             (0)    309     154 1507401  
 19162    2.4  4.0  3.2  chr19             30587932 30590441 (17859330) + EnSpm-N1_DR       DNA/CMC-EnSpm             1   2530     (0) 1507402  
   430   18.3  4.5  2.6  chr19             30590807 30590918 (17858853) C MSAT-4_DR         Satellite             (104)    127      14 1507403  
  1977    7.5  0.0  0.0  chr19             30590919 30591173 (17858598) + HATN8_DR          DNA/Zisupton              1    255     (0) 1507404  
   300   27.3 10.2  0.0  chr19             30591318 30591405 (17858366) C SINE2-1B_DR       SINE/tRNA             (101)     97       1 1507405  
   377   27.2  0.0  1.1  chr19             30591443 30591535 (17858236) C Mariner-7_DR      DNA/TcMar-Tc1         (555)   1032     941 1507406 *
   817   26.7  7.5  2.9  chr19             30591534 30591799 (17857972) C Mariner-7_DR      DNA/TcMar-Tc1         (369)   1218     941 1507407  
   571   22.5  0.0  5.1  chr19             30591798 30591942 (17857829) C Mariner-7_DR      DNA/TcMar-Tc1         (369)   1218    1081 1507408 *
   910   25.0  7.0  2.5  chr19             30591975 30592245 (17857526) C Mariner-7_DR      DNA/TcMar-Tc1         (366)   1221     939 1507409  
   208   21.3  0.0  0.0  chr19             30592391 30592437 (17857334) C Mariner-7_DR      DNA/TcMar-Tc1         (458)   1129    1083 1507408  
   432   12.7  2.7  1.8  chr19             30592924 30593035 (17856736) + Helitron-2_DR     RC/Helitron            5990   6102 (21310) 1507410  
   324   14.0  3.5  0.8  chr19             30592953 30592963 (17856808) + ERV1-N3-I_DR      LTR/ERV1               3677   3736   (855) 1507411 *
   426   10.4  3.1  0.0  chr19             30592964 30593059 (17856712) C Polinton-4_DR     DNA/Maverick         (3108)  17179   17081 1507412  
   311   18.8  6.6  3.2  chr19             30592990 30593110 (17856661) C DNA6-4_DR         DNA                  (1373)   2166    2042 1507413 *
   295   23.4  5.8  5.2  chr19             30593974 30594024 (17855747) + Helitron-N5_DR    RC/Helitron            2468   2672  (6837) 1507414  
   289   26.3  5.3  1.9  chr19             30594025 30594175 (17855596) + MOSAT_DR          Satellite               376    531  (1556) 1507415  
   295   23.4  5.8  5.2  chr19             30594176 30594235 (17855536) + Helitron-N5_DR    RC/Helitron            2673   2926  (6583) 1507414  
   235   18.2 12.6  9.0  chr19             30594376 30594396 (17855375) + hAT-31_DR         DNA/hAT-Ac             2121   2203   (877) 1507416  
   352   17.1  7.9  2.5  chr19             30594397 30594510 (17855261) C TDR16             DNA/Merlin            (193)    120       1 1507417  
   235   18.2 12.6  9.0  chr19             30594511 30594526 (17855245) + hAT-31_DR         DNA/hAT-Ac             2204   2276   (804) 1507416  
   217   22.2  0.0  0.0  chr19             30594524 30594568 (17855203) C DIRS-15_DR        LTR/Ngaro             (332)   6737    6693 1507418 *
   374   16.3  3.3  4.5  chr19             30594529 30594618 (17855153) + TDR17B            DNA/Sola-1              729    817   (729) 1507419  
  2015    8.1  8.4  0.9  chr19             30594694 30595015 (17854756) + EnSpm-N6_DR       DNA/CMC-EnSpm?            1    346     (0) 1507420  
  1630   12.3  7.3  2.8  chr19             30596141 30596484 (17853287) + TDR24             DNA                       2    360    (84) 1507421  
  2456   12.4  2.1  0.0  chr19             30596745 30597116 (17852655) + HE1_DR1           SINE/tRNA-V-RTE           1    380    (22) 1507422  
   412   13.7  8.2 15.7  chr19             30597764 30597937 (17851834) + EnSpm-N28_DR      DNA/CMC-EnSpm             1    336    (21) 1507423 *
  5217   10.9  4.9  1.5  chr19             30597927 30598841 (17850930) + EnSpm-N38_DR      DNA/CMC-EnSpm             6    951  (1491) 1507424  
  2263   10.4 12.1  0.6  chr19             30598851 30599305 (17850466) + EnSpm-N38_DR      DNA/CMC-EnSpm          1933   2439     (3) 1507425  
   264   20.4  0.0  0.0  chr19             30599505 30599553 (17850218) C TDR13C            DNA                     (9)    671     623 1507426  
   529    8.5  3.7  0.0  chr19             30599555 30599636 (17850135) C CR1-24_DR         LINE/L2                 (0)   2247    2163 1507427  
   321    4.1  0.0  0.0  chr19             30599635 30599683 (17850088) + (ATAGG)n          Simple_repeat             5     53     (0) 1507428 *
  2599   11.9  7.1  3.0  chr19             30599689 30600192 (17849579) C Rex1-50_DR        LINE/Rex-Babar         (16)   2433    1910 1507429 *
  2855   12.7  2.1  3.2  chr19             30600187 30600715 (17849056) C CR1-24_DR         LINE/L2                (76)   2171    1649 1507427  
  2039   16.9 16.8  6.3  chr19             30600702 30601303 (17848468) C TDR13             DNA                   (111)    661       1 1507430 *
   256   22.1  3.1 15.7  chr19             30602068 30602196 (17847575) C Kolobok-N13_DR    DNA                     (0)    459     345 1507431  
   384    9.1  0.0  0.0  chr19             30602225 30602279 (17847492) C Gypsy-235_DR-LTR  LTR/Gypsy?             (10)    871     817 1507432  
   221   14.7  0.0  0.0  chr19             30602318 30602351 (17847420) C Gypsy-235_DR-LTR  LTR/Gypsy?             (83)    798     765 1507432  
   599   11.5  0.8  8.7  chr19             30602352 30602469 (17847302) + Gypsy-213_DR-LTR  LTR/Gypsy                 1    109   (363) 1507433  
   877   10.3  0.0  0.0  chr19             30602470 30602595 (17847176) + DNAX-10B_DR       DNA                       2    127  (1047) 1507434  
   311    5.3  0.0  0.0  chr19             30602596 30602633 (17847138) + DNAX-10B_DR       DNA                     262    299   (875) 1507435 *
  6891   10.9  5.6  0.1  chr19             30602624 30603676 (17846095) + L2-1_DR           LINE/L2                3007   4117   (868) 1507436  
  1518   13.5  4.9  0.0  chr19             30603673 30603917 (17845854) + DNAX-10B_DR       DNA                     875   1131    (43) 1507437 *
  1255   20.0  2.9  5.6  chr19             30603928 30604277 (17845494) + Gypsy-213_DR-LTR  LTR/Gypsy               120    460    (12) 1507433  
   327   17.5  2.5  0.0  chr19             30604284 30604363 (17845408) C Gypsy-235_DR-LTR  LTR/Gypsy?            (115)    766     685 1507432  
   228   16.1 14.3  0.0  chr19             30604373 30604428 (17845343) C Gypsy-235_DR-LTR  LTR/Gypsy?            (785)     96      33 1507432  
  1398   12.3 18.6  1.5  chr19             30604430 30604709 (17845062) C Harbinger-N10_DR  DNA/PIF-Harbinger       (1)    327       1 1507438  
   450   11.4  0.0  6.6  chr19             30604710 30604815 (17844956) C DNA7-N1_DR        DNA/Zisupton         (9111)   1306    1208 1507439 *
   472   10.9  0.0  4.5  chr19             30604747 30604861 (17844910) C hAT-N68_DR        DNA/hAT-Ac             (77)   2955    2846 1507440 *
  4241    9.9  2.8  8.7  chr19             30604831 30605612 (17844159) C Harbinger-4N1B_DR DNA/PIF-Harbinger     (423)    740       1 1507441  
   203   10.8  0.0  2.7  chr19             30605621 30605658 (17844113) + IS3EU-2_DR        DNA/IS3EU              1620   1656 (16639) 1507442  
   592   20.2  3.6  3.0  chr19             30606770 30606937 (17842834) C DNA-TA-1_DR       DNA/TcMar-Tc1         (516)    296     128 1507443  
   479   24.7  3.4  4.0  chr19             30606911 30607087 (17842684) C Helitron-2_DR     RC/Helitron          (4009)  23403   23228 1507444 *
   547   24.8  2.1  0.0  chr19             30606916 30607056 (17842715) + Mariner-N2_DR     DNA/TcMar              1292   1435  (2531) 1507445 *
   964   20.1  3.3  4.8  chr19             30606934 30607205 (17842566) + DNA7-N2_DR        DNA/hAT-hAT6           1425   1692   (322) 1507446  
   347   23.9  8.7 12.6  chr19             30607057 30607117 (17842654) + DNA-2-32_DR       DNA/CMC-EnSpm?         3768   3962  (4820) 1507447 *
   312   26.3  1.9  4.0  chr19             30607127 30607229 (17842542) C DNAX-23_DR        DNA                  (2446)   9355    9255 1507448  
   230   10.7  5.2  3.4  chr19             30607209 30607222 (17842549) C DNA11TA1B_DR      DNA/CMC-EnSpm          (66)    137      80 1507449 *
   235    7.0  7.0  0.0  chr19             30607223 30607265 (17842506) C DNA-TA-1_DR       DNA/TcMar-Tc1         (687)    125      80 1507443  
  3357   12.1  2.3  7.8  chr19             30607311 30607916 (17841855) + L2-1B_DR          LINE/L2                 235    716   (292) 1507450  
  1836   20.6  4.9  3.3  chr19             30607484 30607935 (17841836) C DNA8-25_DR        DNA                  (2069)   1898    1440 1507451 *
  1126    9.7 11.9  0.0  chr19             30607934 30608109 (17841662) + TDR13             DNA                     576    772     (0) 1507452 *
  2002   14.2 12.8  1.3  chr19             30608128 30608548 (17841223) + LOOPERN4_DR       DNA/Kolobok-T2          443    911     (6) 1507453  
   347   23.7  4.4  7.7  chr19             30609638 30609797 (17839974) C Helitron-N5_DR    RC/Helitron          (1450)   8059    7905 1507454  
   513   10.6  3.5  0.0  chr19             30609807 30609891 (17839880) C DNA11TA1B_DR      DNA/CMC-EnSpm           (2)    201     114 1507455  
   395   17.6  0.0  2.7  chr19             30610185 30610260 (17839511) C CryptonV-3_DR     DNA/Crypton-V        (6424)  17029   16956 1507456  
   247   27.2  3.3  0.0  chr19             30610261 30610276 (17839495) C DNA11TA1_DR       DNA/CMC-EnSpm           (0)    203     109 1507457  
   964   11.7  1.8  0.6  chr19             30610332 30610495 (17839276) C DNA11TA1B_DR      DNA/CMC-EnSpm          (37)    166       1 1507458  
  2207    6.3  3.9  1.9  chr19             30610686 30610991 (17838780) + hAT-N65_DR        DNA/hAT-Ac              506    817     (3) 1507459  
  2902   12.8  1.4  5.1  chr19             30610992 30611502 (17838269) C hAT-N65_DR        DNA/hAT-Ac            (326)    494       2 1507460  
   397   29.1  3.5  0.0  chr19             30611570 30611710 (17838061) + Gypsy-238_DR-LTR  LTR/Gypsy                42    187   (381) 1507461  
  3044   13.3 14.4  0.0  chr19             30612060 30612606 (17837165) C TDR13             DNA                   (146)    626       1 1507462  
   201    5.9  5.6  5.6  chr19             30612578 30612613 (17837158) + Zisupton-7_DR     DNA/Zisupton           5433   5468 (11614) 1507463 *
  2006   13.0 17.3  0.7  chr19             30612699 30613086 (17836685) + TDR13             DNA                     321    772     (0) 1507464  
   363   23.7 21.0  0.7  chr19             30613133 30613251 (17836520) + DNA-N19_DR        DNA                     521    663     (0) 1507465  
   690   24.8  8.7  6.2  chr19             30613324 30613577 (17836194) C SINE2-2_DR        SINE/tRNA-Core-RTE     (52)    277      18 1507466  
   820   15.1  7.7  4.2  chr19             30613691 30613898 (17835873) C DNAX-16_DR        DNA                    (49)    374     160 1507467  
   368   11.5  1.5  0.8  chr19             30614350 30614480 (17835291) C Polinton-4_DR     DNA/Maverick         (3052)  17235   17104 1507468 *
   505    3.8  0.0  0.0  chr19             30614370 30614491 (17835280) C Zisupton-7_DR     DNA/Zisupton         (5596)  11486   11375 1507469  
   237   17.9  2.5  5.2  chr19             30614401 30614426 (17835345) C DIRS-8B_DR        LTR/Ngaro            (2376)   4937    4826 1507470 *
   319    9.5  4.6  3.4  chr19             30614417 30614503 (17835268) C hAT-N180_DR       DNA/hAT?              (278)    873     786 1507471  
   279   11.6 10.1  3.2  chr19             30614427 30614515 (17835256) + EnSpm-N46_DR      DNA/CMC-EnSpm?         2201   2295  (1445) 1507472 *
   267   21.9  0.0  3.1  chr19             30614956 30614966 (17834805) C EnSpm-N11_DR      DNA/CMC-EnSpm        (2372)   2981    2973 1507473  
  2554   10.7  2.7  0.8  chr19             30614967 30615342 (17834429) + HE1_DR1           SINE/tRNA-V-RTE           2    384    (18) 1507474  
   621   22.2  1.3  6.6  chr19             30615204 30615362 (17834409) + TE-X-7_DR         LINE?/Penelope?         144    294   (545) 1507475 *
   270   19.7  1.4  1.4  chr19             30615305 30615376 (17834395) + DNA-6-N4_DR       DNA/IS3EU              1383   1454  (2423) 1507476 *
  1805   18.9  6.9  1.0  chr19             30615357 30615746 (17834025) + Harbinger-N19_DR  DNA/PIF-Harbinger       211    623     (0) 1507477  
   278   23.6  4.7  0.9  chr19             30615950 30616056 (17833715) C HATN8_DR          DNA/Zisupton            (0)    255     145 1507478  
   315   20.7  2.9  6.0  chr19             30616062 30616164 (17833607) C TC1DR3B           DNA/TcMar-Tc1         (732)    157      58 1507479 *
  2359   12.0 10.1  0.8  chr19             30616156 30616591 (17833180) C TDR13             DNA                   (296)    476       1 1507480  
  3188   11.4  6.4  1.2  chr19             30617356 30617841 (17831930) C SINE3-1a          SINE/5S-Deu-L2          (9)    561      51 1507481  
  4508    5.0  1.4  0.3  chr19             30617842 30618406 (17831365) + HATN3_DR          DNA/hAT-Tip100            1    571     (0) 1507482  
   476    9.8  0.0  0.0  chr19             30618407 30618464 (17831307) C SINE3-1a          SINE/5S-Deu-L2        (512)     58       1 1507481  
   263   23.5  3.0  1.0  chr19             30618733 30618831 (17830940) + ANGEL             DNA/Kolobok             202    302     (7) 1507483  
   290   27.8  6.6  4.1  chr19             30619279 30619525 (17830246) C Helitron-2_DR     RC/Helitron         (22233)   5179    4967 1507484  
   516   25.2  3.2  4.6  chr19             30619555 30619574 (17830197) + Harbinger-4_DR    DNA/PIF-Harbinger        57    208  (3137) 1507485  
   619   19.5  3.0  0.7  chr19             30619575 30619708 (17830063) C Harbinger-4N1_DR  DNA/PIF-Harbinger      (83)    938     802 1507486 *
  8868    9.8  5.9  1.4  chr19             30619708 30621109 (17828662) + L2-5_DRe          LINE/L2                 763   2227     (0) 1507487  
   782   19.4  6.2  1.8  chr19             30621113 30621322 (17828449) C Harbinger-4N1_DR  DNA/PIF-Harbinger     (215)    806     588 1507486  
   592   21.9  1.4  0.7  chr19             30621346 30621483 (17828288) C Harbinger-4N1B_DR DNA/PIF-Harbinger    (1024)    139       1 1507488  
   499   24.5  2.7  2.0  chr19             30621354 30621503 (17828268) C ENSPM-6_DR        DNA/CMC-EnSpm       (25864)   6752    6602 1507489 *
   398   32.1  1.0 10.4  chr19             30621525 30621830 (17827941) C Helitron-N5B_DR   RC/Helitron           (361)   1286    1007 1507490  
   522   22.4  0.0  0.0  chr19             30621959 30622065 (17827706) + Harbinger-N27_DR  DNA/PIF-Harbinger?      103    209    (11) 1507491  
  3141   15.7 10.2  0.3  chr19             30623573 30624191 (17825580) + TDR13             DNA                       1    680    (92) 1507492  
   282   19.1  9.8  3.1  chr19             30624179 30624270 (17825501) C EnSpm-N44_DR      DNA/CMC-EnSpm        (3084)   5568    5471 1507493 *
  1301   13.1  1.0  0.5  chr19             30624199 30624397 (17825374) C SINE2-3B_DR       SINE/tRNA-V           (150)    201       2 1507494  
  1176   17.1  0.4  4.5  chr19             30624398 30624431 (17825340) C EnSpm-N17_DR      DNA/TcMar            (2171)   3022    2998 1507495  
   378   16.0  2.4  1.2  chr19             30624454 30624535 (17825236) C EnSpm-N21_DR      DNA/CMC-EnSpm         (103)    376     294 1507496  
  4434    8.0 24.1  0.1  chr19             30624549 30625303 (17824468) + TDR2              DNA/TcMar-Tc1             1    936     (1) 1507497  
  1561   17.5  7.6  5.0  chr19             30626679 30626709 (17823062) C DNA8-28_DR        DNA/hAT              (3688)   3454    3193 1507498  
  2634    4.0  3.0  2.8  chr19             30626710 30627071 (17822700) + HE2_DR            SINE/tRNA-V-RTE           1    363     (0) 1507499  
   820   10.8  7.3  1.9  chr19             30626970 30627120 (17822651) + EnSpm-N11_DR      DNA/CMC-EnSpm          3699   3857  (1496) 1507500 *
  1561   17.5  7.6  5.0  chr19             30627072 30627087 (17822684) C DNA8-28_DR        DNA/hAT              (3688)   3192    3036 1507498  
   208   14.3  0.0  0.0  chr19             30627195 30627234 (17822537) + DNA-N15_DR        DNA                       2     41   (364) 1507501  
   717    7.4 30.2  0.0  chr19             30627235 30627383 (17822388) C TDR2              DNA/TcMar-Tc1           (0)    937     744 1507502  
  3195   10.3  9.9  0.0  chr19             30627384 30627887 (17821884) C TDR2              DNA/TcMar-Tc1         (383)    554       1 1507502  
   702    9.5  8.7  0.0  chr19             30627888 30628013 (17821758) C DNA-N15_DR        DNA                    (39)    366     230 1507503 *
   785   13.3  2.9 12.7  chr19             30627907 30628113 (17821658) + DNA-6-N5B_DR      DNA                     968   1156  (2367) 1507504 *
   789   14.5  1.3  1.7  chr19             30627981 30628211 (17821560) C EnSpm-N42_DR      DNA/CMC-EnSpm         (412)    840     611 1507505 *
  1190   10.3 11.2  0.4  chr19             30628011 30628215 (17821556) C DNA8-25_DR        DNA                  (3117)    850     624 1507506  
   538   18.0  1.3  7.2  chr19             30628048 30628281 (17821490) + EnSpm-N13_DR      DNA/CMC-EnSpm         17579  17799  (4350) 1507507 *
   333   18.3  2.4  3.6  chr19             30628238 30628322 (17821449) C DNA-N15_DR        DNA                   (308)     97      14 1507503 *
   313    9.4 17.2  0.0  chr19             30629144 30629207 (17820564) C ANGEL             DNA/hAT                (23)    286     212 1507508  
   225   19.5  9.1  0.0  chr19             30629146 30629222 (17820549) + EnSpm-7_DR        DNA/CMC-EnSpm          9155   9238  (1796) 1507509 *
   374   21.5 17.6  2.5  chr19             30629156 30629242 (17820529) C EnSpm-8_DR        DNA/CMC-EnSpm        (1513)   7928    7694 1507510  
   493   17.2  0.0  6.3  chr19             30629243 30629360 (17820411) C ANGEL             DNA/hAT               (189)    120      10 1507508  
   218   13.4  9.9  5.4  chr19             30630237 30630307 (17819464) + Gypsy-25-I_DR     LTR/Gypsy              3542   3615   (959) 1507511  
   210   17.8  2.2  2.2  chr19             30630334 30630379 (17819392) C BEL13-I_DR        LTR/Pao              (3288)   1921    1876 1507512  
   348    4.4  0.0  0.0  chr19             30630404 30630439 (17819332) + SINE3-1           SINE/5S-Deu-L2            2     37   (553) 1507513  
  2699   14.2  9.8  1.6  chr19             30630440 30630972 (17818799) + DIRS-1C-LTR_DR    LTR/Ngaro                 4    571    (47) 1507514  
   395   20.3  0.0  4.8  chr19             30630971 30631058 (17818713) + 5S                rRNA                     34    117     (4) 1507515 *
  3536    7.0  8.8  0.2  chr19             30630988 30631484 (17818287) + SINE3-1           SINE/5S-Deu-L2           46    585     (5) 1507516  
   284   20.6  5.6  5.6  chr19             30631588 30631659 (17818112) C L2-33_DRe         LINE/L2                (52)   1396    1325 1507517  
   317   16.9  0.4  1.6  chr19             30631666 30631739 (17818032) C LINEX-2_DR        Retroposon            (306)    238     162 1507518  
   315   16.0  0.0  7.2  chr19             30631676 30631749 (17818022) C SINE_DR1          SINE                  (174)     84      16 1507519 *
   228   33.3  0.0  0.0  chr19             30632123 30632134 (17817637) + Helitron-2_DR     RC/Helitron            9368   9379 (18033) 1507520  
   607   20.5  9.6  3.0  chr19             30632135 30632290 (17817481) + TDR19             DNA/hAT-Charlie           2    167   (238) 1507521  
   224   24.5  3.8  0.0  chr19             30632262 30632314 (17817457) + Helitron-2_DR     RC/Helitron            9517   9571 (17841) 1507520 *
   739   11.2  0.9  0.0  chr19             30632299 30632405 (17817366) + TDR13             DNA                      16    123   (649) 1507522  
  1043   16.8  2.1  0.0  chr19             30632415 30632604 (17817167) + TDR13             DNA                     579    772     (0) 1507523  
   275   27.3  6.4  4.4  chr19             30632557 30632776 (17816995) + TDR19             DNA/hAT-Charlie           2    260   (145) 1507524 *
   272   11.3  0.0  1.4  chr19             30633379 30633450 (17816321) C CryptonV-N1_DR    DNA/Crypton-V        (4046)   6005    5935 1507525  
   248   16.9  0.0  1.5  chr19             30633400 30633465 (17816306) + hAT-N34_DR        DNA/hAT-Ac              618    682   (267) 1507526 *
   221   23.7  2.1  2.1  chr19             30633517 30633611 (17816160) + hAT-N36B_DR       DNA/hAT                 146    240  (1143) 1507527 *
   302   12.9  0.0  0.0  chr19             30633562 30633623 (17816148) C Gypsy98-LTR_Dr    LTR/Gypsy            (1557)    227     166 1507528  
   251   13.2  8.2  6.1  chr19             30636079 30636175 (17813596) + EnSpm-17_DR       DNA/CMC-EnSpm          2716   2814  (6462) 1507529  
  1491    7.9  6.5  0.8  chr19             30636373 30636602 (17813169) + Rex1-56_DR        LINE/Rex-Babar          901   1143    (43) 1507530  
   315   18.5  4.2  4.2  chr19             30636601 30636611 (17813160) C CryptonV-N4_DR    DNA/Crypton-V        (8386)   5107    5097 1507531 *
  3043    7.5 10.4  1.3  chr19             30636612 30637113 (17812658) C Mariner-N38_DR    DNA/TcMar-Tc1           (0)    547       1 1507532  
   202   18.1  0.0 16.2  chr19             30637044 30637122 (17812649) + MuDR-2_DR         DNA/MULE-MuDR         16274  16341  (7592) 1507533 *
   202   19.4  0.0  9.6  chr19             30637059 30637079 (17812692) + EnSpm-N48B_DR     DNA/CMC-EnSpm          1809   1842  (5117) 1507534  
   216   13.2  5.3  0.0  chr19             30637080 30637117 (17812654) C Zisupton-6_DR     DNA/Zisupton        (13137)   8979    8940 1507535  
  1067   15.8  4.0  2.8  chr19             30637120 30637366 (17812405) + TDR6              DNA                       1    250     (0) 1507536  
   860   19.6  1.4  9.9  chr19             30637367 30637404 (17812367) C DNA-8-24_DR       DNA/hAT-Tip100       (1313)    470     455 1507537  
  2100    8.9 13.2  1.4  chr19             30638904 30639341 (17810430) + TDR7              DNA                       3    532     (5) 1507538  
   229    7.6  1.8  5.6  chr19             30639341 30639396 (17810375) + (TTCA)n           Simple_repeat             3     56     (0) 1507539 *
   855   15.5  1.2  3.7  chr19             30639350 30639516 (17810255) C EnSpm-17_DR       DNA/CMC-EnSpm        (6285)   2991    2829 1507540  
   477   24.7  6.8  3.9  chr19             30639361 30639537 (17810234) C CryptonV-N5_DR    DNA/Crypton-V       (19864)   4673    4492 1507541 *
  2618    9.2  0.3  0.6  chr19             30639380 30639738 (17810033) C SINE2-4_DR        SINE/tRNA-V-RTE         (0)    371      14 1507542  
  1239   24.2  5.5  9.8  chr19             30639521 30640144 (17809627) C DNAX-25B_DR       DNA/Zisupton         (1041)   2497    1899 1507543 *
  2132    7.9  1.2  0.9  chr19             30639883 30640201 (17809570) C Mariner-N38_DR    DNA/TcMar-Tc1         (227)    320       1 1507544  
   323   20.7  2.2  2.2  chr19             30640123 30640211 (17809560) + Helitron-N3_DR    RC/Helitron            1991   2079   (937) 1507545 *
   279   13.3  0.0  2.2  chr19             30640174 30640214 (17809557) + Merlin-1_DR       DNA/Merlin             2725   2764  (7763) 1507546 *
  1201   10.5 17.8  0.4  chr19             30640215 30640444 (17809327) C LOOPERN6B_DR      DNA/Kolobok-T2?         (2)    794     525 1507547  
   210   14.3  4.8  0.0  chr19             30640458 30640499 (17809272) + hAT-N133_DR       DNA/hAT-Ac              224    267   (356) 1507548  
  1337   13.7 23.5  1.4  chr19             30640501 30640789 (17808982) C DNA8-17_DR        DNA/hAT-Tip100        (151)   1662    1311 1507549  
   337   22.7  1.9 22.9  chr19             30640635 30641045 (17808726) C DNA9-3_DR         DNA/MULE-MuDR?       (1599)   9780    9440 1507550 *
  1086   18.5 24.2  2.0  chr19             30640790 30640818 (17808953) + EnSpm-15_DR       DNA/CMC-EnSpm          9064   9386  (2068) 1507551  
  1333   16.6  8.9  6.2  chr19             30642267 30642658 (17807113) C DNAX-16_DR        DNA                     (0)    423      22 1507552  
  1238    7.6  2.2  0.0  chr19             30642664 30642847 (17806924) + EnSpm-N4_DR       DNA/CMC-EnSpm            25    212     (0) 1507553  
  2053    5.1  0.4  0.0  chr19             30643438 30643691 (17806080) + HATN8_DR          DNA/Zisupton              1    255     (0) 1507554  
   765   16.3  4.4  0.7  chr19             30643849 30643984 (17805787) C Harbinger-N27_DR  DNA/PIF-Harbinger?     (79)    141       1 1507555  
   340   25.3  5.4  2.3  chr19             30644527 30644692 (17805079) C EnSpm-N23_DR      DNA/CMC-EnSpm          (25)    613     443 1507556  
  1740    6.4  2.6  0.0  chr19             30644797 30645029 (17804742) C TDR20             DNA/Merlin              (0)    239       1 1507557  
   480    7.5 21.2  5.4  chr19             30645283 30645395 (17804376) + hAT-N177_DR       DNA/hAT-Tip100          467    596   (374) 1507558  
  2602    5.6  2.1  0.3  chr19             30646669 30647008 (17802763) + EnSpm-N6_DR       DNA/CMC-EnSpm?            1    346     (0) 1507559  
   328   23.1  3.7  2.8  chr19             30647370 30647476 (17802295) C CryptonV-N5_DR    DNA/Crypton-V       (19123)   5414    5307 1507560 *
  2193   12.4  4.9  0.8  chr19             30647382 30647748 (17802023) C HE1_DR1           SINE/tRNA-V-RTE        (20)    382       1 1507561  
  1563   21.1  0.5  6.6  chr19             30647749 30647801 (17801970) + DNA-8-9_DR        DNA/hAT-Ac             2454   2482  (1237) 1507562  
   220   18.4  4.1  0.0  chr19             30648323 30648371 (17801400) + DNA6-1B_DR        DNA/hAT-hAT5            116    166   (670) 1507563  
   431   17.4  1.2  0.0  chr19             30648454 30648539 (17801232) C Harbinger-N32_DR  DNA/PIF-Harbinger     (317)     89       3 1507564  
   208   19.4 11.0  5.2  chr19             30650227 30650335 (17799436) C hAT-N122_DR       DNA/hAT-Ac            (374)    203      89 1507565  
   455    0.0  0.0  0.0  chr19             30650953 30651002 (17798769) + TDR13B            DNA                       1     50   (713) 1507566 *
  1852    9.1  2.9  0.0  chr19             30651002 30651277 (17798494) + TDR13B            DNA                     480    763     (0) 1507567  
   201   18.9  0.0  3.8  chr19             30651723 30651777 (17797994) C EnSpm-3_DR        DNA/CMC-EnSpm        (1658)   6790    6738 1507568  
   266   18.5  1.2  7.8  chr19             30651854 30651935 (17797836) + Helitron-N3_DR    RC/Helitron            1504   1580  (1436) 1507569 *
   289   22.9  3.7  2.8  chr19             30651872 30651895 (17797876) C Merlin-1_DR       DNA/Merlin           (8329)   2198    2174 1507570  
  2381    6.9  3.6  0.3  chr19             30651896 30652259 (17797512) C Mariner-N38_DR    DNA/TcMar-Tc1           (0)    547     172 1507571  
   291    4.1  4.1  0.0  chr19             30652246 30652294 (17797477) + DNA2-7_DR         DNA                    2645   2695  (6955) 1507572 *
   307    0.5  0.3  0.0  chr19             30652257 30652300 (17797471) C EnSpm-6N1_DR      DNA/CMC-EnSpm        (8170)   1066    1022 1507573  
   242    8.9  2.5  0.0  chr19             30652308 30652322 (17797449) + EnSpm-N42B_DR     DNA/CMC-EnSpm          1330   1385  (2919) 1507574  
   211    7.7  0.0  0.0  chr19             30652800 30652825 (17796946) + Gypsy-219_DR-I    LTR/Gypsy              4263   4288  (2021) 1507575  
   288   14.6  0.0  0.0  chr19             30652979 30653033 (17796738) + DIRS-4N2_DR       LTR/Ngaro              5671   5725   (265) 1507576 *
   425   12.7  1.4  0.0  chr19             30652985 30653055 (17796716) C DNAX-23_DR        DNA                  (7203)   4598    4527 1507577  
   209   13.9  0.0  5.6  chr19             30653024 30653055 (17796716) + EnSpm-N44_DR      DNA/CMC-EnSpm          5486   5515  (3137) 1507578 *
  8509    2.2  0.0  1.0  chr19             30653056 30654047 (17795724) + hAT-N30_DR        DNA/hAT-Ac                1    982     (0) 1507579  
  1315   11.1  1.0  1.5  chr19             30654053 30654253 (17795518) C TDR17B            DNA/Sola-1            (942)    604     405 1507580  
   593   27.4  0.0  9.1  chr19             30654146 30654410 (17795361) + CryptonV-N5_DR    DNA/Crypton-V          4404   4646 (19891) 1507581 *
   881   14.8  1.1  5.6  chr19             30654232 30654417 (17795354) + EnSpm-17_DR       DNA/CMC-EnSpm          2789   2966  (6310) 1507582 *
  1099   19.6  1.7  1.7  chr19             30654254 30654279 (17795492) + DNA2-16_DR        DNA                    5948   6144 (11907) 1507583  
   974   10.2  0.0  0.7  chr19             30654281 30654418 (17795353) + SINE2-4_DR        SINE/tRNA-V-RTE         235    371     (0) 1507584  
   801   14.4  0.0  4.3  chr19             30654291 30654435 (17795336) + Merlin-1_DR       DNA/Merlin             3987   4125  (6402) 1507585 *
   718    9.7  0.9  0.0  chr19             30655375 30655487 (17794284) + DNA11TA1_DR       DNA/CMC-EnSpm            84    197     (6) 1507586  
  1035   11.7  1.1  1.7  chr19             30655497 30655678 (17794093) C DNA11TA1B_DR      DNA/CMC-EnSpm          (22)    181       1 1507587  
  1087   17.5  0.3  3.2  chr19             30656320 30656699 (17793072) + (CAGA)n           Simple_repeat             1    368     (0) 1507588  
   473   21.9 18.5  2.9  chr19             30656417 30656489 (17793282) + Polinton-4_DR     DNA/Maverick          12319  12425  (7862) 1507589 *
   551    8.6  0.5 30.3  chr19             30656490 30656673 (17793098) + Ginger1-N1_DR     DNA/Ginger-1           2240   2381   (277) 1507590 *
  1035    9.9  0.2  5.0  chr19             30656572 30657005 (17792766) + (TAGA)n           Simple_repeat             1    413     (0) 1507591  
   473   21.9 18.5  2.9  chr19             30656674 30656960 (17792811) + Polinton-4_DR     DNA/Maverick          12426  12851  (7436) 1507589 *
   786   20.4  0.1  6.0  chr19             30656791 30657031 (17792740) + (CAGA)n           Simple_repeat             1    328   (289) 1507592  
   447   28.8  0.0 15.2  chr19             30657032 30657236 (17792535) + (CGGA)n           Simple_repeat             3    180     (0) 1507593  
   786   20.4  0.1  6.0  chr19             30657237 30657446 (17792325) + (CAGA)n           Simple_repeat           329    617     (0) 1507592  
   360   14.0  0.0  0.0  chr19             30658318 30658374 (17791397) C Merlin-N3_DR      DNA/Merlin              (0)    255     199 1507594 *
   370   20.5  6.0  0.0  chr19             30658354 30658373 (17791398) C ENSPM-6_DR        DNA/CMC-EnSpm       (14679)  17937   17913 1507595  
  1841    8.9  0.8  0.4  chr19             30658374 30658633 (17791138) + Mariner-N7_DR     DNA/TcMar                 1    261     (0) 1507596  
   537   13.4  5.6 28.3  chr19             30658634 30658882 (17790889) C Merlin-N3_DR      DNA/Merlin             (50)    205       1 1507597  
   477   26.3 13.0  6.1  chr19             30658982 30659382 (17790389) C Helitron-1N2_DR   RC/Helitron             (0)   2194    1768 1507598  
  3138    8.3  9.5  0.2  chr19             30659384 30659868 (17789903) + HarbingerN3_DR    DNA/PIF-Harbinger         1    530   (534) 1507599  
  1703    9.8  0.0  0.0  chr19             30659884 30660118 (17789653) + HarbingerN3_DR    DNA/PIF-Harbinger       829   1063     (1) 1507600  
   207   33.3  0.0  0.0  chr19             30660162 30660251 (17789520) C Helitron-1N2_DR   RC/Helitron           (458)   1736    1647 1507598  
   222    9.6 18.9  1.6  chr19             30660662 30660714 (17789057) C DNA11TA1_DR       DNA/CMC-EnSpm         (141)     62       1 1507601  
  4301   11.4 26.5  0.2  chr19             30660741 30661648 (17788123) C TDR23             DNA                     (0)   1147       1 1507602  
   286   25.6  4.0  6.1  chr19             30663645 30663673 (17786098) C Mariner-N2_DR     DNA/TcMar            (2252)   1714    1617 1507603  
   402   19.7  0.0  0.0  chr19             30663674 30663744 (17786027) + SINE2-5_DR        SINE/tRNA-V-RTE           1     71   (211) 1507604  
   254    3.3  0.0  0.0  chr19             30663741 30663770 (17786001) C TE-X-1B_DR        DNA                   (507)    902     873 1507605 *
  2169    7.5  4.9  0.0  chr19             30663768 30664075 (17785696) C DNA-X-4_DR        DNA                   (922)    323       1 1507606  
  4985    8.9 15.4  0.6  chr19             30665067 30665882 (17783889) + TDR2              DNA/TcMar-Tc1             1    936     (1) 1507607  
   265   28.7  1.5 12.7  chr19             30665889 30666168 (17783603) + (TGGA)n           Simple_repeat             1    248     (0) 1507608  
  1886   15.7 11.2  2.8  chr19             30667279 30667770 (17782001) C DNA-5-3_DR        DNA/hAT-hAT5            (1)    532       1 1507609  
  1523   15.6  9.6  0.0  chr19             30667969 30668250 (17781521) + DNA-1-7_DR        DNA/PIF-Harbinger         1    309  (1129) 1507610  
  1144   20.4 13.2  4.6  chr19             30668280 30668485 (17781286) + DNA-1-7_DR        DNA/PIF-Harbinger       888   1229   (209) 1507611  
  1342    5.3  0.0  0.0  chr19             30668486 30668654 (17781117) + DNA6-6_DR         DNA                    4236   4404  (6877) 1507612  
  1144   20.4 13.2  4.6  chr19             30668655 30668757 (17781014) + DNA-1-7_DR        DNA/PIF-Harbinger      1230   1404    (34) 1507611  
   249   24.1  0.0  0.0  chr19             30668868 30668921 (17780850) C Harbinger-N27_DR  DNA/PIF-Harbinger?      (1)    219     166 1507613  
   327   24.2 12.1  0.0  chr19             30669330 30669428 (17780343) C Harbinger-N27_DR  DNA/PIF-Harbinger?      (1)    219     109 1507613  
   827   12.6 14.9  0.5  chr19             30670738 30670912 (17778859) + DNAX-16_DR        DNA                      38    237   (186) 1507614  
  1765    9.9 18.4  0.0  chr19             30670918 30671282 (17778489) C Mariner-N31_DR    DNA/TcMar-Tc1           (0)    540     109 1507615  
   207    6.9  0.0  0.0  chr19             30671310 30671338 (17778433) C Mariner-N31_DR    DNA/TcMar-Tc1         (498)     42      14 1507615  
   303   16.1  0.0  1.8  chr19             30671354 30671410 (17778361) C DNA8-25_DR        DNA                  (2935)   1032     977 1507616 *
  3808   10.4 13.9  1.5  chr19             30671368 30672067 (17777704) + TC1DR2            DNA/TcMar-Tc1            54    838    (38) 1507617  
   349   12.8 28.0  0.0  chr19             30672079 30672203 (17777568) + hAT-N198_DR       DNA/hAT-Charlie        1076   1235   (164) 1507618  
   276   11.8 28.8  7.4  chr19             30672204 30672223 (17777548) C hAT-N164_DR       DNA/hAT-Tip100       (1034)   1005     832 1507619  
   200   20.5  0.0  0.0  chr19             30672333 30672371 (17777400) + DNA-2-13_DR       DNA                     333    371   (459) 1507620  
   489   15.1  8.3  1.9  chr19             30673313 30673814 (17775957) C EnSpm-N26B_DR     DNA/CMC-EnSpm           (7)    214      61 1507621  
  4835    5.1 18.6  1.0  chr19             30673819 30674571 (17775200) C piggyBac-N6_DR    DNA/PiggyBac            (0)    884       1 1507622  
   377   19.0  0.9  0.4  chr19             30674568 30674690 (17775081) C EnSpm-N26B_DR     DNA/CMC-EnSpm           (3)    218     125 1507623 *
   445   18.2  4.0  4.3  chr19             30674712 30674854 (17774917) C EnSpm-N26B_DR     DNA/CMC-EnSpm          (17)    204     100 1507624 *
  1172   12.0  1.6  1.0  chr19             30674831 30675024 (17774747) C TDR17B            DNA/Sola-1            (947)    599     405 1507625  
   810   19.2  5.6  3.2  chr19             30674833 30675047 (17774724) C DNA7-N2_DR        DNA/hAT-hAT6          (395)   1619    1400 1507626 *
  3164    4.2  0.5  0.0  chr19             30675062 30675443 (17774328) + HarbingerN2_DR    DNA/PIF-Harbinger       291    674     (0) 1507627  
   661   15.6  1.4  0.7  chr19             30675445 30675586 (17774185) C DNA11TA1B_DR      DNA/CMC-EnSpm          (60)    143       1 1507628  
   264   21.3  6.6  0.0  chr19             30675916 30675976 (17773795) + TC1DR3            DNA/TcMar-Tc1           843    907   (318) 1507629  
   216    9.7  0.0  0.0  chr19             30675975 30676005 (17773766) + TC1DR3            DNA/TcMar-Tc1          1195   1225     (0) 1507630 *
   216   18.8  6.2  0.0  chr19             30676006 30676022 (17773749) + Merlin-2_DR       DNA/Merlin             4871   4921  (9000) 1507631  
   575   21.8  8.0  3.1  chr19             30677070 30677282 (17772489) + Penelope-5_DR     LINE/Penelope          2161   2383   (493) 1507632 *
   865    9.4  3.9  0.0  chr19             30677132 30677258 (17772513) + SINE2-5_DR        SINE/tRNA-V-RTE         151    282     (0) 1507633  
   831   12.9  3.8  3.1  chr19             30677259 30677291 (17772480) + DNA8-25_DR        DNA                    2034   2194  (1773) 1507634  
   211   11.6  0.0  2.8  chr19             30677360 30677419 (17772352) C DNA-N26B_DR       DNA                   (679)    475     430 1507635  
   282    9.8  0.0  0.0  chr19             30677682 30677722 (17772049) C DNAX-16_DR        DNA                     (0)    423     383 1507636  
  1352   15.0  6.5  2.0  chr19             30677747 30677794 (17771977) C EnSpm-N59_DR      DNA/CMC-EnSpm?       (1634)   2035    1800 1507637  
  1595    9.1  3.0  0.0  chr19             30677795 30678026 (17771745) + TDR20             DNA/Merlin                1    239     (0) 1507638  
   318   11.0 35.6  0.0  chr19             30678027 30678098 (17771673) C L1-102_DR         LINE/L1                (20)   2982    2885 1507639 *
  1352   15.0  6.5  2.0  chr19             30678027 30678038 (17771733) C EnSpm-N59_DR      DNA/CMC-EnSpm?       (1634)   1799    1731 1507637  
  2557   10.6  6.9  1.3  chr19             30678089 30678537 (17771234) + Mariner-N38_DR    DNA/TcMar-Tc1            74    547     (0) 1507640  
   277    5.9  0.0  0.0  chr19             30678509 30678542 (17771229) + Merlin-1_DR       DNA/Merlin             2146   2179  (8348) 1507641 *
   212   13.9  2.8  0.0  chr19             30678512 30678547 (17771224) C Merlin-1_DR       DNA/Merlin           (5801)   4726    4690 1507642 *
  4510    9.2  1.9  1.5  chr19             30678538 30679207 (17770564) C L1-102_DR         LINE/L1               (410)   2592    1920 1507639  
  7674    7.6  6.0  1.7  chr19             30679244 30680429 (17769342) + TDR1              DNA/TcMar-Tc1             1   1236     (0) 1507643  
   207   10.8  4.9  8.5  chr19             30680439 30680499 (17769272) C EnSpm-N4B_DR      DNA/CMC-EnSpm?        (161)     59       1 1507644  
   396   11.8  5.7  3.3  chr19             30680500 30680587 (17769184) C DNAX-16_DR        DNA                   (132)    291     202 1507636  
   227   14.9  0.0  4.3  chr19             30680634 30680682 (17769089) + hAT-N21B_DR       DNA/hAT-Ac              698    744   (557) 1507645  
   208   13.2  0.0  7.9  chr19             30680648 30680688 (17769083) C ENSPM-6_DR        DNA/CMC-EnSpm       (29876)   2740    2703 1507646 *
  2317   13.0  6.2  4.1  chr19             30680653 30681150 (17768621) C hAT-N21B_DR       DNA/hAT-Ac             (81)   1220     713 1507647  
   210   16.2  0.0  0.0  chr19             30681118 30681154 (17768617) + hAT-N21_DR        DNA/hAT-Charlie        1208   1244   (602) 1507648 *
   280   11.9  0.0  0.0  chr19             30684200 30684241 (17765530) C Kolobok-N11_DR    DNA/Kolobok-T2        (276)    195     154 1507649  
  1075   12.3  3.1  3.1  chr19             30684267 30684459 (17765312) C SINE2-1_DR        SINE/tRNA               (5)    193       1 1507650  
   250   22.9  9.9  4.7  chr19             30684575 30684675 (17765096) + hAT-N177_DR       DNA/hAT-Tip100          486    591   (379) 1507651  
  5059    8.9  7.4  1.4  chr19             30684681 30685507 (17764264) + TC1DR2            DNA/TcMar-Tc1             1    876     (0) 1507652  
   557   16.7 10.9  0.0  chr19             30686008 30686145 (17763626) + hAT-N134_DR       DNA/hAT?                738    890   (175) 1507653 *
   615   15.2  0.9  0.0  chr19             30686036 30686147 (17763624) + ANGEL             DNA/Kolobok              38    150   (159) 1507654  
  2560    9.0  2.3  0.0  chr19             30686148 30686546 (17763225) + DNA-2-10_DR       DNA/TcMar                 2    409   (818) 1507655  
  1780   11.0  0.0  0.4  chr19             30686546 30686809 (17762962) + DNA-2-10_DR       DNA/TcMar               965   1227     (0) 1507656 *
   212    8.8  0.0  0.0  chr19             30686857 30686890 (17762881) + ANGEL             DNA/Kolobok             251    284    (25) 1507657  
   210   20.3  5.1  0.0  chr19             30686858 30686916 (17762855) + DNA7-N1_DR        DNA/Zisupton           8259   8320  (2097) 1507658 *
   224   12.0 10.0  0.0  chr19             30686871 30686920 (17762851) C EnSpm-7_DR        DNA/CMC-EnSpm        (1860)   9174    9120 1507659  
  1668    9.4  0.0  2.1  chr19             30687086 30687324 (17762447) C TE-X-18_DR        DNA                     (0)    249      16 1507660  
   367   20.6 14.4  0.0  chr19             30688367 30688463 (17761308) C ANGEL             DNA/Kolobok            (16)    293     183 1507661  
  8511    9.3  2.6  0.0  chr19             30688488 30689681 (17760090) + TC1DR3            DNA/TcMar-Tc1             1   1225     (0) 1507662  
   265   21.5  1.5  0.0  chr19             30689685 30689749 (17760022) + ANGEL             DNA/Kolobok             160    225    (84) 1507663  
   217   27.0  1.4  0.0  chr19             30689686 30689759 (17760012) + DNA2-7_DR         DNA                    4772   4846  (4804) 1507664 *
   241   22.8  3.2  6.6  chr19             30689899 30689992 (17759779) + EnSpm-7_DR        DNA/CMC-EnSpm          9134   9224  (1810) 1507665 *
   301   22.3  7.0  1.1  chr19             30689910 30689995 (17759776) C ANGEL             DNA/Kolobok            (17)    292     202 1507666  
   280   19.5  0.9  8.3  chr19             30689987 30689999 (17759772) C Helitron-2_DR     RC/Helitron         (19351)   8061    7996 1507667 *
   481   19.5  9.2  1.4  chr19             30690000 30690129 (17759642) + ANGEL             DNA/Kolobok             170    309     (0) 1507668  
   280   19.5  0.9  8.3  chr19             30690130 30690140 (17759631) C Helitron-2_DR     RC/Helitron         (19351)   7995    7925 1507667  
   472    8.2  2.1  0.0  chr19             30690503 30690599 (17759172) + hAT-N21_DR        DNA/hAT-Charlie        1647   1745   (101) 1507669 *
   521    2.7  0.0  4.0  chr19             30690512 30690588 (17759183) C Helitron-N3B_DR   RC/Helitron          (4130)   2474    2401 1507670 *
  2002    9.7  6.6 10.4  chr19             30690524 30690961 (17758810) C EnSpm-6N1_DR      DNA/CMC-EnSpm        (7704)   1532    1110 1507671  
   400   10.8  0.0  2.9  chr19             30690589 30690612 (17759159) + Kolobok-3_DR      DNA/Kolobok-T2         2456   2553  (3413) 1507672 *
  2686    5.5  7.2  0.9  chr19             30690594 30690994 (17758777) C Mariner-N38_DR    DNA/TcMar-Tc1          (92)    455      30 1507673  
   667    7.9 13.1  2.8  chr19             30690883 30691012 (17758759) + CryptonV-N4_DR    DNA/Crypton-V          4960   5102  (8391) 1507674 *
   326   12.1  0.0  1.7  chr19             30690962 30691020 (17758751) + Helitron-N3B_DR   RC/Helitron            5626   5683   (921) 1507675 *
  2779   13.2  2.5  0.0  chr19             30691269 30691716 (17758055) + HarbingerN7_DR    DNA/PIF-Harbinger         1    459    (19) 1507676  
   202    3.6  3.6  0.0  chr19             30691754 30691781 (17757990) C hAT-N202_DR       DNA/hAT-Tip100       (1369)    516     488 1507677  
   428    6.8  0.0  0.0  chr19             30691788 30691846 (17757925) + DNAX-25_DR        DNA/Zisupton           1447   1505  (1922) 1507678  
   260   24.7  2.2  4.6  chr19             30691818 30691834 (17757937) + hAT-N164_DR       DNA/hAT-Tip100         1281   1321   (719) 1507679 *
   260   16.1  0.0  0.0  chr19             30691835 30691846 (17757925) + MuDR-2_DR         DNA/MULE-MuDR         16279  16332  (7599) 1507680  
   290    9.5  0.0  0.0  chr19             30691847 30691888 (17757883) + Mariner-N38_DR    DNA/TcMar-Tc1           506    547     (0) 1507681  
   283   26.5  0.0  0.0  chr19             30691889 30691933 (17757838) + Helitron-N3B_DR   RC/Helitron            5670   5714   (890) 1507682  
   260   24.7  2.2  4.6  chr19             30691891 30691906 (17757865) + hAT-N164_DR       DNA/hAT-Tip100         1322   1367   (673) 1507679 *
   221   20.4  0.0  0.0  chr19             30691907 30691955 (17757816) C Polinton-4_DR     DNA/Maverick         (7836)  12451   12403 1507683  
   313   23.9  7.2  1.0  chr19             30692702 30692798 (17756973) C Mariner-N7_DR     DNA/TcMar               (0)    261     159 1507684  
   263   25.0  4.0  4.0  chr19             30692751 30692850 (17756921) + Mariner-N1_DR     DNA/TcMar               163    262     (8) 1507685 *
  3366    7.0  4.8  0.8  chr19             30692894 30693393 (17756378) C LOOPERN6_DR       DNA/PiggyBac            (0)   1351     832 1507686  
  2841   12.8 12.9  1.1  chr19             30693393 30693982 (17755789) + L2-5_DRe          LINE/L2                1653   2226     (1) 1507687 *
  3792    8.8 16.4  2.6  chr19             30693982 30694718 (17755053) C LOOPERN6_DR       DNA/PiggyBac          (515)    836       1 1507686  
   905    9.7  4.1  0.7  chr19             30695264 30695408 (17754363) C Kolobok-N2_DR     DNA/Kolobok-T2          (0)   1371    1222 1507688  
  5206   12.8 28.4  1.2  chr19             30695442 30696901 (17752870) C hAT-N55_DR        DNA/hAT-Tip100         (69)   1852       2 1507689  
  4115   13.1  8.2  0.5  chr19             30696903 30697600 (17752171) C Kolobok-N2_DR     DNA/Kolobok-T2        (141)   1230     480 1507688  
   565   12.5  1.3  9.5  chr19             30698295 30698453 (17751318) + hAT-N21B_DR       DNA/hAT-Ac              995   1141   (160) 1507690  
  3711    9.1 19.9  0.6  chr19             30698457 30699142 (17750629) + TC1DR3            DNA/TcMar-Tc1           142    889     (0) 1507691  
   459   18.6  0.0  6.5  chr19             30699069 30699166 (17750605) + Merlin-2_DR       DNA/Merlin             4828   4919  (9002) 1507692 *
   461   18.6  5.1  2.8  chr19             30700425 30700437 (17749334) C ENSPM-6_DR        DNA/CMC-EnSpm       (18070)  14546   14470 1507693  
   523   15.8  1.7  2.6  chr19             30700438 30700554 (17749217) C Mariner-N38_DR    DNA/TcMar-Tc1          (45)    502     387 1507694  
  6530    9.4  7.3  0.6  chr19             30700572 30701547 (17748224) C TC1DR3            DNA/TcMar-Tc1           (0)   1225     185 1507695  
   307    9.9  4.8  9.3  chr19             30701567 30701711 (17748060) C EnSpm-16_DR       DNA/CMC-EnSpm        (9052)    732     594 1507696 *
   414    7.5  7.5  0.0  chr19             30701590 30701722 (17748049) + hAT-N187_DR       DNA/hAT-Charlie         149    291   (886) 1507697 *
   447    3.6  0.0  3.6  chr19             30701608 30701722 (17748049) + Harbinger-N17_DR  DNA/PIF-Harbinger       292    402  (1243) 1507698 *
   617    8.4  0.0  2.1  chr19             30701626 30701722 (17748049) + Zisupton-6_DR     DNA/Zisupton           8755   8849 (13267) 1507699  
   388   11.8  3.2  1.6  chr19             30701723 30701769 (17748002) C Helitron-1_DR     RC/Helitron         (23635)   2663    2532 1507700 *
   535   10.7  3.9  0.4  chr19             30701723 30701745 (17748026) C hAT-N127_DR       DNA/hAT-Charlie      (8150)   2141    2066 1507701  
   322    9.5  5.3  3.2  chr19             30701723 30701736 (17748035) C hAT-N39_DR        DNA/hAT-Tip100        (200)   1389    1240 1507702 *
   211   19.6  0.0  2.2  chr19             30701921 30701967 (17747804) + CR1-42_DR         LINE/L2                1102   1147  (3134) 1507703  
   426   21.3  7.1  2.3  chr19             30702064 30702231 (17747540) + Mariner-N31_DR    DNA/TcMar-Tc1           314    489    (51) 1507704  
  1010    8.8  1.4  0.0  chr19             30702760 30702907 (17746864) C TDR2              DNA/TcMar-Tc1           (0)    937     788 1507705 *
  3847    8.1  8.0  0.2  chr19             30702903 30703462 (17746309) C TDR2              DNA/TcMar-Tc1         (332)    605       2 1507705  
   418   17.3  1.9  1.9  chr19             30703501 30703606 (17746165) C EnSpm-N4B_DR      DNA/CMC-EnSpm?         (19)    201      96 1507706  
  2419   10.5 14.1  0.7  chr19             30703645 30704125 (17745646) C hAT-N50_DR        DNA/hAT-Ac            (156)    545       1 1507707  
   347   23.3  6.7  0.7  chr19             30704202 30704335 (17745436) + hAT-N54B_DR       DNA/hAT-Ac                2    143   (351) 1507708  
  1626   13.1  6.5  2.6  chr19             30705155 30705492 (17744279) C L2-13B_DRe        LINE/L2                 (2)   1239     889 1507709  
   464   17.1  0.0  0.0  chr19             30705497 30705571 (17744200) + DNA-3-6_DR        DNA/Zator?                2     76   (509) 1507710  
  1645   12.9  3.5  1.7  chr19             30705572 30705855 (17743916) + TDR22             DNA                       1    289   (966) 1507711  
   293   20.5  1.1  3.4  chr19             30705841 30705853 (17743918) C EnSpm-N13_DR      DNA/CMC-EnSpm        (2528)  19621   19611 1507712 *
  3402    8.1  2.0  4.0  chr19             30705854 30706408 (17743363) + Mariner-N38_DR    DNA/TcMar-Tc1             1    544     (3) 1507713  
   227    9.1  5.0  8.6  chr19             30706362 30706421 (17743350) + EnSpm-N48B_DR     DNA/CMC-EnSpm          1812   1869  (5090) 1507714 *
  3721   11.6  5.5  3.6  chr19             30706410 30707087 (17742684) + TDR22             DNA                     289    978   (277) 1507715  
   861   22.4  4.5  2.0  chr19             30708190 30708229 (17741542) C DNA8-28_DR        DNA/hAT              (3683)   3459    3208 1507716 *
   908   23.4  1.4  3.8  chr19             30708204 30708229 (17741542) C Merlin-1_DR       DNA/Merlin           (1972)   8555    8535 1507717  
  1304   13.2  1.9  0.5  chr19             30708230 30708435 (17741336) + HE1_DR1           SINE/tRNA-V-RTE           1    209   (193) 1507718  
  3613    7.6 10.6  1.5  chr19             30708439 30709058 (17740713) C hAT-N57_DR        DNA/hAT-Ac              (2)   1284     609 1507719  
  4989    9.2 17.0  2.2  chr19             30709059 30709987 (17739784) + HarbingerN3_DR    DNA/PIF-Harbinger         1   1064     (0) 1507720  
  2106   14.2 13.5 12.7  chr19             30710057 30710595 (17739176) C hAT-N57_DR        DNA/hAT-Ac            (743)    543       1 1507719  
   796   13.5  8.4  1.3  chr19             30710600 30710742 (17739029) C DNA7-N2_DR        DNA/hAT-hAT6          (438)   1576    1424 1507721  
   400   20.6 11.4  5.7  chr19             30710623 30710633 (17739138) + IS3EU-4_DR        DNA/IS3EU              9123   9191  (5838) 1507722 *
   436   16.5 11.8  4.4  chr19             30710634 30710760 (17739011) + DNA8-10_DR        DNA/hAT-Ac             3729   3864   (154) 1507723  
   400   20.6 11.4  5.7  chr19             30710761 30710771 (17739000) + IS3EU-4_DR        DNA/IS3EU              9192   9279  (5750) 1507722  
  2042   20.8  6.4  1.7  chr19             30711749 30712188 (17737583) C SINE3-1           SINE/5S-Deu-L2         (21)    569     110 1507724  
   737   24.6  5.1  1.0  chr19             30712234 30712430 (17737341) + Harbinger-N27_DR  DNA/PIF-Harbinger?       16    220     (0) 1507725  
   528   12.3 17.0  0.0  chr19             30712546 30712651 (17737120) C hAT-N194_DR       DNA/hAT-Charlie       (248)   1554    1431 1507726  
   226   18.6  4.0  9.4  chr19             30712646 30712746 (17737025) C DNA8-28_DR        DNA/hAT              (3486)   3656    3561 1507727 *
   658   11.5  0.0  2.9  chr19             30712669 30712775 (17736996) C DNA2-16_DR        DNA                  (9789)   8262    8159 1507728 *
  2039    8.1  1.1 26.9  chr19             30712691 30713148 (17736623) C SINE2-3_DR        SINE/tRNA-V-RTE         (3)    365       1 1507729  
   342   27.5  2.2  1.1  chr19             30713079 30713170 (17736601) + EnSpm-N48B_DR     DNA/CMC-EnSpm          2577   2669  (4290) 1507730 *
  4996   12.6 16.5  4.3  chr19             30713152 30714271 (17735500) + hAT-N169_DR       DNA/hAT-Ac              193   1443     (0) 1507731  
   206   13.5  0.0  2.7  chr19             30715609 30715646 (17734125) + KenoDr1           LINE/L1-Tx1            4926   4962   (831) 1507732  
  3248   16.0  9.7  3.3  chr19             30715872 30716646 (17733125) + Harbinger-4N1B_DR DNA/PIF-Harbinger       341   1163     (0) 1507733  
   202   17.0  1.3  8.3  chr19             30717464 30717540 (17732231) + hAT-N36B_DR       DNA/hAT                 185    256  (1127) 1507734  
  1011   16.0  1.6  0.0  chr19             30717851 30718038 (17731733) + hAT-N130_DR       DNA/hAT-Ac                1    191   (230) 1507735  
  3425    7.5  2.1  0.6  chr19             30718051 30718519 (17731252) C TC1DR3            DNA/TcMar-Tc1           (0)   1225     750 1507736  
  1100   10.4  5.2  0.0  chr19             30718533 30718705 (17731066) C TC1DR3            DNA/TcMar-Tc1        (1041)    184       3 1507737  
   519   16.3  4.3 27.9  chr19             30718714 30718994 (17730777) + hAT-N130_DR       DNA/hAT-Ac              191    419     (2) 1507738  
   355    7.6 36.7  0.0  chr19             30719548 30719626 (17730145) C DNA21TA1_DR       DNA/TcMar-Tc1           (2)    537     430 1507739  
  6480   13.4 18.3  1.7  chr19             30719627 30721060 (17728711) C Kolobok-4N1_DR    DNA/Kolobok-T2          (0)   1669       1 1507740  
  1682   13.1 23.9  0.0  chr19             30721061 30721409 (17728362) C DNA21TA1_DR       DNA/TcMar-Tc1         (106)    433       1 1507741  
   299   25.3  0.0  1.3  chr19             30721594 30721673 (17728098) C ENSPM-2N_DR       DNA/CMC-EnSpm        (1270)    268     190 1507742  
   200   16.7  0.0  2.4  chr19             30721853 30721895 (17727876) C L1-75_DR          LINE/L1              (3142)   1303    1262 1507743  
  1027   18.9 28.4  0.9  chr19             30724627 30725084 (17724687) + Harbinger-N31B_DR DNA/PIF-Harbinger        99    681     (0) 1507744  
  1800   13.9 23.3  0.7  chr19             30725102 30725599 (17724172) C TDR25             DNA/hAT-Charlie         (1)    610       1 1507745  
   934   13.2  5.5  3.0  chr19             30726164 30726327 (17723444) C TDR3B             DNA/hAT-Charlie        (25)    168       1 1507746  
   273   28.2  0.0  5.2  chr19             30726241 30726341 (17723430) C EnSpm-N40_DR      DNA/CMC-EnSpm        (2106)   3288    3193 1507747 *
  2049   12.1 14.0  2.0  chr19             30726520 30726920 (17722851) C hAT-N34_DR        DNA/hAT-Ac              (0)    949     501 1507748  
   921   15.7  5.8 10.3  chr19             30726921 30727162 (17722609) C HATN11B_DR        DNA/hAT                 (0)    690     459 1507749  
   287   14.2  0.9 21.4  chr19             30727079 30727185 (17722586) C hAT-N34B_DR       DNA/hAT-Ac            (615)    227     139 1507750 *
   227   11.9  0.0  0.0  chr19             30727190 30727231 (17722540) + LTR-11_DR-I       LTR                       1     42     (1) 1507751  
   631   16.7  5.9 10.1  chr19             30727613 30727629 (17722142) C DNA8-25_DR        DNA                  (2721)   1246    1072 1507752  
   996    6.1 20.6  0.0  chr19             30727630 30727794 (17721977) + L2-5_DRe          LINE/L2                2028   2226     (1) 1507753  
   488   14.4  0.0  0.8  chr19             30728762 30728894 (17720877) + ERV1-7_DR-I       LTR/ERV1               1668   1799  (4904) 1507754 *
   499   12.3  0.0  0.8  chr19             30728780 30728902 (17720869) C MuDR-2_DR         DNA/MULE-MuDR        (7481)  16452   16331 1507755 *
   970    5.7  1.3  0.0  chr19             30728794 30729021 (17720750) + EnSpm-N42_DR      DNA/CMC-EnSpm           546    776   (476) 1507756  
   704   11.5  2.1  0.5  chr19             30728853 30729045 (17720726) C EnSpm-6N1_DR      DNA/CMC-EnSpm        (8134)   1102     907 1507757 *
   459   15.2  0.0  7.3  chr19             30728899 30729075 (17720696) C Helitron-4_DR     RC/Helitron         (18346)  13522   13358 1507758 *
   271   19.8  3.7  2.6  chr19             30728903 30728959 (17720812) + hAT-N21_DR        DNA/hAT-Charlie        1606   1776    (70) 1507759 *
  2297   13.2  8.2  0.5  chr19             30731237 30731641 (17718130) + L2-5_DRe          LINE/L2                1787   2222     (5) 1507760  
  2289   11.5  5.0  1.1  chr19             30732860 30733218 (17716553) + LOOPERN5_DR       DNA/Kolobok-T2            1    373   (864) 1507761  
  1505   12.8  0.8  0.8  chr19             30733221 30733456 (17716315) + LOOPERN5_DR       DNA/Kolobok-T2         1002   1237     (0) 1507762  
   242    6.3  0.0  1.6  chr19             30733477 30733518 (17716253) + HATN12_DR         DNA/hAT-Ac                1     40   (560) 1507763 *
   985   12.8  0.6  0.6  chr19             30733503 30733659 (17716112) + SINE2-4_DR        SINE/tRNA-V-RTE         215    371     (0) 1507764  
   750   19.8  2.7  0.5  chr19             30733505 30733519 (17716252) C DNA6-6_DR         DNA                  (4302)   6979    6911 1507765 *
  1034    9.6  0.7  0.0  chr19             30733520 30733665 (17716106) C hAT-N167B_DR      DNA/hAT-Charlie       (191)   1382    1236 1507766  
   750   19.8  2.7  0.5  chr19             30733666 30733687 (17716084) C DNA6-6_DR         DNA                  (4302)   6910    6793 1507765  
  1995   12.3  9.2  1.9  chr19             30733691 30734116 (17715655) + hAT-N129_DR       DNA/hAT-Ac              141    764     (0) 1507767  
   201   26.7  6.7  5.3  chr19             30734450 30734524 (17715247) + ENSPM-6_DR        DNA/CMC-EnSpm         13987  14062 (18554) 1507768  
   225   25.4  0.0 17.3  chr19             30735572 30735666 (17714105) C hAT-N203_DR       DNA/hAT-Tip100       (2465)   3076    2996 1507769 *
   754    8.4 10.0  0.8  chr19             30735584 30735703 (17714068) + DNA-2-29_DR       DNA                       1    131     (1) 1507770  
   244   21.8 11.2  3.9  chr19             30735704 30735725 (17714046) C EnSpm-5_DR        DNA/CMC-EnSpm        (5155)   2515    2364 1507771  
   211   21.7  8.7  0.0  chr19             30735767 30735835 (17713936) C Kolobok-N5_DR     DNA/Kolobok-T2?         (0)    485     411 1507772  
  1406    9.1  4.0  2.6  chr19             30735837 30736062 (17713709) C hAT-N48_DR        DNA/hAT-Ac            (575)   1088     860 1507773  
 11189    6.0  8.4  1.6  chr19             30736063 30737720 (17712051) + hAT-N68_DR        DNA/hAT-Ac                1   1769  (1263) 1507774  
   720   15.3 11.3  1.1  chr19             30737713 30737871 (17711900) C Kolobok-N5_DR     DNA/Kolobok-T2?       (158)    327     153 1507772 *
  3017    3.2  1.9  0.3  chr19             30737886 30738255 (17711516) + L2-1_DR           LINE/L2                4610   4985     (0) 1507775  
   325   20.0  4.7  0.0  chr19             30738184 30738268 (17711503) C EnSpm-11_DR       DNA/CMC-EnSpm        (2020)   6983    6895 1507776 *
  1171   12.0  0.0  0.0  chr19             30738250 30738416 (17711355) + DNA-X-2B_DR       DNA                      23    189   (250) 1507777  
   615   16.5  6.2  2.2  chr19             30738418 30738547 (17711224) + DNA-X-2_DR        DNA                     682    816     (0) 1507778  
   976   16.8  1.8  0.0  chr19             30738548 30738714 (17711057) C Kolobok-N5_DR     DNA/Kolobok-T2?       (315)    170       1 1507779  
   907   17.8  5.4  0.9  chr19             30738889 30739092 (17710679) + hAT-N52C_DR       DNA/hAT-Ac              196    408     (0) 1507780 *
  2420   14.7 10.9  2.8  chr19             30738916 30739454 (17710317) + TDR25             DNA/hAT-Charlie           1    582    (29) 1507781  
   267   26.1  2.1  4.3  chr19             30740057 30740200 (17709571) + ASAT_CY           Satellite                84    224    (38) 1507782  
   397   16.3 17.0  1.7  chr19             30740779 30740878 (17708893) C hAT-N175_DR       DNA/hAT-hAT5            (0)    710     596 1507783  
  1656   14.6 16.3  2.0  chr19             30741027 30741425 (17708346) C HATN10_DR         DNA/hAT-Ac              (0)    455       1 1507784  
  2358   16.2  0.8  2.6  chr19             30741625 30742060 (17707711) + hAT-N149_DR       DNA/hAT                   1    403   (401) 1507785  
   998   17.5  0.0 14.4  chr19             30742060 30742273 (17707498) + hAT-N149_DR       DNA/hAT                 618    804     (0) 1507786 *
   206   22.4  0.0  0.0  chr19             30742293 30742341 (17707430) C hAT-N175_DR       DNA/hAT-hAT5          (450)    260     212 1507783  
  1572    8.5  2.8  0.0  chr19             30742350 30742597 (17707174) C piggyBac-N3_DR    DNA/PiggyBac          (183)    255       1 1507787  
  1250   11.0  0.0  2.5  chr19             30742679 30742883 (17706888) C Kolobok-N6_DR     DNA/Kolobok-T2?         (0)    467     268 1507788 *
  2688    6.6  0.9 10.5  chr19             30742877 30743315 (17706456) C hAT-N45C_DR       DNA/hAT?                (0)   1237     837 1507789  
   233   16.4 14.6  5.4  chr19             30743225 30743327 (17706444) C SAT-16_DR         Satellite              (56)    553     442 1507790 *
   227   22.2  3.7  0.0  chr19             30744123 30744176 (17705595) + TC1DR3            DNA/TcMar-Tc1           377    432   (793) 1507791 *
   645   13.9  1.9 12.7  chr19             30744160 30744316 (17705455) + HATN10B_DR        DNA/hAT-Ac               40    181   (427) 1507792  
   600    7.7 36.1  1.0  chr19             30744316 30744459 (17705312) + HATN10B_DR        DNA/hAT-Ac              415    608     (0) 1507793 *
   780    8.6 10.9  0.0  chr19             30744460 30744584 (17705187) + SINE_DR1          SINE                     59    197    (61) 1507794  
   326   15.5  4.4  8.0  chr19             30744577 30744667 (17705104) + hAT-28N1_DR       DNA/hAT-Charlie         306    393   (919) 1507795 *
  4100   10.5  3.0  4.8  chr19             30744598 30745300 (17704471) + DNA-1-11_DR       DNA                      32    722     (2) 1507796  
   387   18.6  1.1  2.3  chr19             30745225 30745312 (17704459) C hAT-N35_DR        DNA/hAT-Ac            (352)   1081     995 1507797 *
   273   25.0  1.3  1.3  chr19             30745327 30745403 (17704368) + TC1DR3            DNA/TcMar-Tc1          1070   1146    (79) 1507798  
   300   15.8  6.3  3.7  chr19             30745626 30745702 (17704069) + TDR23             DNA                     338    416   (731) 1507799  
  2349   10.5 12.6  1.0  chr19             30745703 30746164 (17703607) C HATN13_DR         DNA/hAT-Ac              (0)   1119     605 1507800  
   270   21.4  2.8  2.8  chr19             30746162 30746233 (17703538) C Nimb-17_DRe       LINE/I                  (0)   5532    5461 1507801 *
  2350   12.7  3.8  1.1  chr19             30746295 30746747 (17703024) C I-2_DR            LINE/I                 (77)   5451    4987 1507802  
  1161   12.4 53.7  0.3  chr19             30746751 30747156 (17702615) C HATN13_DR         DNA/hAT-Ac            (497)    622       1 1507803  
   467   18.7 19.6  1.4  chr19             30747208 30747386 (17702385) + TDR23             DNA                     492    702   (445) 1507804  
   209   25.5  0.0  0.0  chr19             30747409 30747455 (17702316) + Merlin-2_DR       DNA/Merlin             4856   4902  (9019) 1507805  
   207   11.1  3.1  3.1  chr19             30747970 30748034 (17701737) + Merlin-1_DR       DNA/Merlin             7458   7522  (3005) 1507806 *
   270   13.8  0.0  1.7  chr19             30747984 30748042 (17701729) C DNA6-4_DR         DNA                  (1366)   2173    2116 1507807  
   210   17.5  1.8  0.0  chr19             30747997 30748053 (17701718) C EnSpm-9_DR        DNA/CMC-EnSpm        (7850)    770     713 1507808 *
   888   11.1 32.9  1.4  chr19             30748478 30748751 (17701020) + DNA-5-4_DR        DNA                      22    380   (692) 1507809  
   218   21.4  0.0  8.0  chr19             30748696 30748817 (17700954) C Gypsy123-I_DR     LTR/Gypsy            (4723)    691     579 1507810 *
   409   19.3  8.5  0.7  chr19             30748709 30748849 (17700922) C L1-53_DR          LINE/L1              (4698)   1748    1626 1507811 *
   699   12.4  0.0  0.0  chr19             30748745 30748873 (17700898) + Zisupton-6_DR     DNA/Zisupton           9332   9460 (12656) 1507812  
   616   22.4  0.0  0.0  chr19             30748874 30748885 (17700886) + ERV1-N3-I_DR      LTR/ERV1               3643   3750   (841) 1507813  
   447   12.6  5.8  0.0  chr19             30748876 30748962 (17700809) + DNA-5-4_DR        DNA                     378    469   (603) 1507814 *
   323   26.7  4.0  0.6  chr19             30748886 30748911 (17700860) + EnSpm-21_DR       DNA/CMC-EnSpm          6827   7005  (2145) 1507815 *
   554   12.8  5.3  0.0  chr19             30748966 30749059 (17700712) + DNA-8-3_DR        DNA/P                    47    145  (1018) 1507816  
   541   11.0 13.2  0.0  chr19             30749058 30749148 (17700623) + DNA-8-3_DR        DNA/P                   284    386   (777) 1507817 *
  2681   13.3  5.4  0.2  chr19             30749146 30749591 (17700180) + DNA-8-3_DR        DNA/P                   695   1163     (0) 1507818  
   704   17.0 21.2  1.2  chr19             30749592 30749770 (17700001) + DNA-5-4_DR        DNA                     544    762   (310) 1507819  
  1241   12.2 11.7  0.0  chr19             30750966 30751187 (17698584) + DNAX-15_DR        DNA                       3    250   (517) 1507820  
  1376   12.8  4.9  0.0  chr19             30751190 30751432 (17698339) + DNAX-15_DR        DNA                     495    749    (18) 1507821  
   459   21.3  5.6  3.0  chr19             30751401 30751424 (17698347) C CryptonV-N5_DR    DNA/Crypton-V       (11505)  13032   12874 1507822 *
   683   14.5  9.9  0.0  chr19             30751425 30751555 (17698216) + hAT-N54_DR        DNA/hAT-Ac                1    144  (1545) 1507823  
  1939    7.5  0.0  0.4  chr19             30751559 30751812 (17697959) + hAT-N185C_DR      DNA/hAT?                 74    326   (783) 1507824  
   661    3.6  0.0  6.0  chr19             30751812 30751899 (17697872) + hAT-N185_DR       DNA/hAT?                794    876    (84) 1507825 *
   404    8.5  5.1  0.0  chr19             30751946 30752004 (17697767) + hAT-N54_DR        DNA/hAT-Ac              650    711   (978) 1507826  
  2089   13.9 21.1  6.3  chr19             30752047 30752729 (17697042) + hAT-N54_DR        DNA/hAT-Ac              912   1689     (0) 1507827  
  1768    6.5 11.0  0.0  chr19             30753931 30754193 (17695578) + TDR8B             DNA/hAT-Ac               22    313   (650) 1507828  
   278   20.8  0.0  0.0  chr19             30754191 30754238 (17695533) + TDR8B             DNA/hAT-Ac              872    919    (44) 1507829 *
   302    6.7  4.4  0.0  chr19             30754248 30754292 (17695479) + TDR19C            DNA/hAT-Charlie         109    155   (241) 1507830  
  1797   12.6  1.1  0.0  chr19             30754296 30754564 (17695207) + Harbinger-N10_DR  DNA/PIF-Harbinger        56    327     (1) 1507831  
   661   17.3  8.3  0.0  chr19             30754434 30754589 (17695182) + ENSPM-6_DR        DNA/CMC-EnSpm         19422  19590 (13026) 1507832 *
   473   22.3 23.5  0.8  chr19             30754772 30754988 (17694783) + Harbinger-N23_DR  DNA/PIF-Harbinger       145    410    (27) 1507833  
   217   21.3 10.7  0.0  chr19             30755083 30755099 (17694672) C hAT-N80_DR        DNA/hAT-Tip100        (466)    346     264 1507834  
   242   20.7  1.7  0.0  chr19             30755100 30755157 (17694614) C hAT-N21B_DR       DNA/hAT-Ac           (1218)     83      25 1507835  
   733   12.8  9.7  0.7  chr19             30755644 30755777 (17693994) C HarbingerN7_DR    DNA/PIF-Harbinger      (66)    412     267 1507836  
   552   17.7  7.9 10.4  chr19             30755646 30755822 (17693949) C IS3EU-5_DR        DNA/IS3EU            (4700)   3588    3416 1507837 *
   210   12.9  0.0  0.0  chr19             30755821 30755851 (17693920) C hAT-N137_DR       DNA/hAT-Ac           (1356)   2215    2185 1507838 *
   585   18.7  4.0  6.9  chr19             30755877 30756025 (17693746) C MuDR-N1_DR        DNA/MULE-MuDR         (236)    660     516 1507839  
  1589   19.3 34.3  1.5  chr19             30756034 30756596 (17693175) C DNA-1-5_DR        DNA                     (0)    748       4 1507840  
   283   24.2  3.0  0.0  chr19             30756601 30756666 (17693105) + hAT-N45C_DR       DNA/hAT?                344    411   (826) 1507841  
   757   14.6  2.2  0.7  chr19             30756817 30756954 (17692817) + hAT-N45C_DR       DNA/hAT?                395    534   (703) 1507842  
   646   25.3  9.7  1.2  chr19             30756945 30757008 (17692763) + hAT-5_DR          DNA/hAT-Charlie         188    434  (2062) 1507843 *
   840   19.5  4.9  0.0  chr19             30757009 30757172 (17692599) + Harbinger-N13_DR  DNA/PIF-Harbinger       153    324     (0) 1507844  
   935   21.4  9.8  0.6  chr19             30757173 30757468 (17692303) + hAT-N45C_DR       DNA/hAT?                530    852   (385) 1507845  
   833   12.6 11.0  2.3  chr19             30757446 30757608 (17692163) C HarbingerN7_DR    DNA/PIF-Harbinger     (301)    177       1 1507836 *
   245   18.3 13.5  9.4  chr19             30757491 30757623 (17692148) + Looper-N8_DR      DNA/Kolobok-T2          363    500   (607) 1507846 *
   345   17.2 16.5  1.0  chr19             30757519 30757632 (17692139) C Kolobok-N7_DR     DNA/Kolobok-T2        (391)    626     483 1507847  
   398   19.9 12.0  3.7  chr19             30758622 30758642 (17691129) + EnSpm-12_DR       DNA/CMC-EnSpm          6408   6542   (989) 1507848  
   543   16.4 13.5  0.0  chr19             30758643 30758745 (17691026) + DNA2-15_DR        DNA/hAT-Ac                1    117   (413) 1507849  
  2959    5.6  5.1  0.0  chr19             30758746 30759119 (17690652) + HarbingerN6_DR    DNA/PIF-Harbinger         1    393     (0) 1507850  
   446   10.2  0.0  0.0  chr19             30759120 30759175 (17690596) C DNAX-10B_DR       DNA                   (445)    729     674 1507851 *
  1340   10.2  0.5  0.5  chr19             30759168 30759354 (17690417) + DNA2-15_DR        DNA/hAT-Ac              344    530     (0) 1507852  
   260   12.5  3.3  6.9  chr19             30759303 30759362 (17690409) C hAT-N111_DR       DNA/hAT-Ac            (530)    572     515 1507853 *
   271   19.6  0.0  9.0  chr19             30759572 30759644 (17690127) + HATN12B_DR        DNA/hAT-Ac              537    603    (92) 1507854  
  3241   11.5 13.7  0.6  chr19             30759645 30760205 (17689566) + DNA2-2B_DR        DNA                       1    634   (295) 1507855  
  1779   12.0 10.4  1.4  chr19             30760206 30760543 (17689228) C hAT-N51_DR        DNA/hAT-Ac              (0)    368       1 1507856  
  1937   14.4  0.0  0.0  chr19             30760544 30760841 (17688930) + DNA2-2B_DR        DNA                     627    924     (5) 1507857  
   415    8.6  2.1  0.0  chr19             30761236 30761328 (17688443) C EnSpm-7_DR        DNA/CMC-EnSpm        (3846)   7188    7094 1507858 *
   658    0.6  0.0  0.0  chr19             30761259 30761432 (17688339) + (CA)n             Simple_repeat             1    174     (0) 1507859  
   232    6.2  0.0  0.0  chr19             30761377 30761440 (17688331) + Polinton-1_DR     DNA/Maverick          17600  17663   (822) 1507860 *
   405    6.3  0.0  0.0  chr19             30761388 30761471 (17688300) C DNA-N4_DR         DNA                   (324)    718     635 1507861  
   258   17.2  1.4  4.2  chr19             30761432 30761504 (17688267) C hAT-N159_DR       DNA/hAT-Ac            (217)   1605    1535 1507862 *
  1269   10.3 34.3  0.0  chr19             30762022 30762388 (17687383) C hAT-N57_DR        DNA/hAT-Ac              (0)   1286     794 1507863  
   911   13.1  3.1  4.2  chr19             30762221 30762412 (17687359) + CryptonV-2_DR     DNA/Crypton-V          6004   6193 (15618) 1507864 *
   504    8.4  2.8  0.0  chr19             30762392 30762462 (17687309) C hAT-N57_DR        DNA/hAT-Ac            (613)    673     601 1507863 *
   664   16.3  6.6  2.5  chr19             30762559 30762709 (17687062) C Harbinger-N31B_DR DNA/PIF-Harbinger       (0)    681     525 1507865  
   238    6.9  0.0  0.0  chr19             30762715 30762743 (17687028) + hAT-N20_DR        DNA/hAT-Ac             1725   1753    (20) 1507866  
  4656    8.8 25.8  0.7  chr19             30764209 30765170 (17684601) C hAT-N21_DR        DNA/hAT-Charlie       (525)   1321     120 1507867  
   390   26.7  2.4  4.1  chr19             30765211 30765335 (17684436) C hAT-N88_DR        DNA/hAT-Ac             (28)    554     432 1507868  
   971   21.4 16.2  0.3  chr19             30765358 30765671 (17684100) + DNA-AT-1_DR       DNA                       3    366    (26) 1507869  
   273   26.0 13.8  0.0  chr19             30765565 30765687 (17684084) + DIRS-N3_DR        LTR/Ngaro              1500   1639  (4598) 1507870 *
   371   20.9  0.0  4.4  chr19             30765701 30765795 (17683976) C hAT-N88_DR        DNA/hAT-Ac            (491)     91       1 1507868  
   683   23.9  2.2  0.5  chr19             30765938 30766118 (17683653) + Harbinger-N27_DR  DNA/PIF-Harbinger?       37    220     (0) 1507871  
   283   15.0  0.0  0.0  chr19             30766538 30766577 (17683194) C DNA-5-4_DR        DNA                     (0)   1072    1033 1507872  
   200   15.0  2.5  0.0  chr19             30766559 30766598 (17683173) C Gypsy53-I_DR      LTR/Gypsy            (3502)    954     914 1507873 *
  7358    7.4  5.0 15.9  chr19             30766582 30767953 (17681818) C TZF28B            DNA/TcMar-Tc1         (140)   1474     232 1507874  
   607   16.7 24.9  0.9  chr19             30767956 30768136 (17681635) C hAT-N152_DR       DNA/hAT-Blackjack      (67)    263      40 1507875  
  1372    9.7  9.2  0.0  chr19             30768174 30768390 (17681381) C HATN8_DR          DNA/Zisupton           (18)    237       1 1507876  
   301   19.1  0.0  1.6  chr19             30768391 30768436 (17681335) C hAT-N152_DR       DNA/hAT-Blackjack     (285)     45       1 1507877  
  1255   10.2 16.9  0.7  chr19             30768437 30768648 (17681123) + Kolobok-N2A_DR    DNA/Kolobok-T2         1030   1279    (76) 1507878  
  7245   10.8 15.8  4.5  chr19             30768649 30770181 (17679590) C CryptonV-N3_DR    DNA/Crypton-V        (2437)  18226   16528 1507879  
   551    8.9  0.0  1.3  chr19             30770181 30770260 (17679511) + Kolobok-N2A_DR    DNA/Kolobok-T2         1277   1355     (0) 1507880 *
   481   12.7  0.0  6.9  chr19             30770261 30770273 (17679498) C MuDR-1_DR         DNA/MULE-NOF?        (5062)   2351    2265 1507881  
   320   21.4  5.0  1.0  chr19             30770543 30770555 (17679216) C Helitron-N3_DR    RC/Helitron           (935)   2081    2065 1507882  
  3550    9.1  1.3  0.4  chr19             30770556 30771096 (17678675) + Mariner-N38_DR    DNA/TcMar-Tc1             2    547     (0) 1507883  
   259   18.8  4.3 17.5  chr19             30770994 30771109 (17678662) + Zisupton-6_DR     DNA/Zisupton           9119   9221 (12895) 1507884 *
   263   13.0  5.5  1.8  chr19             30771067 30771121 (17678650) C hAT-N21B_DR       DNA/hAT-Ac            (555)    746     690 1507885  
  2968   16.4  2.4  0.6  chr19             30771821 30772312 (17677459) + Harbinger-8N2_DR  DNA/PIF-Harbinger         1    501    (47) 1507886  
  2372   14.7  3.1  2.2  chr19             30772364 30772809 (17676962) + LOOPERN4B_DR      DNA/Kolobok-T2            3    452    (51) 1507887  
  1193   17.9 21.7  1.2  chr19             30772810 30773312 (17676459) + TDR25             DNA/hAT-Charlie           1    605     (6) 1507888  
   279    7.7  0.0  0.0  chr19             30773328 30773366 (17676405) + LOOPERN4B_DR      DNA/Kolobok-T2          462    500     (3) 1507889  
   229   24.5  0.0  0.0  chr19             30774189 30774241 (17675530) + hAT-N48C_DR       DNA/hAT-Ac             1730   1782   (517) 1507890  
  2150   12.6  8.9  0.0  chr19             30774699 30775104 (17674667) C TDR24             DNA                     (1)    443       2 1507891  
  2165   15.6  3.9  3.2  chr19             30775397 30775828 (17673943) C Kolobok-N5_DR     DNA/Kolobok-T2?        (47)    438       4 1507892  
   810   12.6 10.9  0.0  chr19             30775927 30776100 (17673671) C hAT-N170_DR       DNA/Merlin             (17)    199       7 1507893  
  2954   14.2 10.5  0.7  chr19             30776104 30776664 (17673107) + TDR22             DNA                       1    616   (639) 1507894  
   238    6.9  0.0  0.0  chr19             30776665 30776693 (17673078) C TDR22             DNA                  (1226)     29       1 1507895  
  1639   17.3 10.2  9.9  chr19             30776742 30777455 (17672316) C hAT-27N1_DR       DNA/hAT-Ac              (1)    730      15 1507896  
   242   19.1  0.0  0.0  chr19             30778382 30778428 (17671343) + EnSpmN1_DR        DNA/CMC-EnSpm          5232   5278  (1303) 1507897  
   241   19.7  1.6  0.0  chr19             30778383 30778443 (17671328) + TDR15             DNA/hAT-Ac                1     62   (487) 1507898 *
   227   17.4  4.2  2.8  chr19             30778480 30778550 (17671221) C EnSpmN1_DR        DNA/CMC-EnSpm        (1315)   5266    5195 1507899 *
   466   14.5  1.9  1.2  chr19             30778522 30778573 (17671198) C Mariner-N5C_DR    DNA/TcMar            (6335)   1586    1425 1507900  
   495    4.6  0.0  0.0  chr19             30778574 30778682 (17671089) + P-1_DR            DNA/P                  7252   7360  (2608) 1507901  
   298    9.9  2.6  4.4  chr19             30778585 30778700 (17671071) C Zisupton-3_DR     DNA/Zisupton          (750)   7205    7092 1507902 *
   441    1.1  0.0  0.0  chr19             30778599 30778692 (17671079) + Helitron-4_DR     RC/Helitron           11839  11932 (19936) 1507903  
   409    9.4  0.9  0.0  chr19             30778693 30778704 (17671067) + CryptonV-3_DR     DNA/Crypton-V           424    530 (22923) 1507904  
   342   14.5 14.4  0.6  chr19             30778705 30778751 (17671020) C EnSpm-N37_DR      DNA/CMC-EnSpm        (2328)   4319    4146 1507905  
   711    9.6 38.9  0.0  chr19             30779126 30779282 (17670489) + hAT-N57_DR        DNA/hAT-Ac               38    255  (1031) 1507906  
  2772   10.7 12.7  0.7  chr19             30779310 30779843 (17669928) + hAT-N57_DR        DNA/hAT-Ac              689   1286     (0) 1507907  
   716    9.7  4.4  0.0  chr19             30781238 30781351 (17668420) C hAT-N142B_DR      DNA/hAT?                (0)   2000    1882 1507908  
   296   25.5  0.9  5.6  chr19             30781354 30781369 (17668402) + DNA2-6_DR         DNA/CMC-EnSpm           808    818  (2267) 1507909  
  2364   10.3  1.0  7.5  chr19             30781370 30781780 (17667991) C Harbinger-5N1_DR  DNA/PIF-Harbinger       (0)   1823    1438 1507910  
   394    9.7  0.0 14.3  chr19             30781787 30781858 (17667913) C hAT-N142B_DR      DNA/hAT?              (497)   1503    1441 1507908 *
  2151   10.2  2.4  0.9  chr19             30781854 30782190 (17667581) C hAT-N142B_DR      DNA/hAT?             (1098)    902     561 1507911  
  5296    8.2  8.0  0.5  chr19             30782217 30783005 (17666766) C hAT-N142B_DR      DNA/hAT?             (1098)    902      55 1507912  
   914    7.8  1.2 10.8  chr19             30783003 30783175 (17666596) + hAT-N51_DR        DNA/hAT-Ac              211    368     (0) 1507913 *
   428   20.5  8.9  0.8  chr19             30784572 30784587 (17665184) C TE-X-26_DR        Unknown               (399)    183     158 1507914  
  2520   11.9  9.5  1.2  chr19             30784588 30785099 (17664672) C hAT-N58_DR        DNA/hAT-Ac              (0)    791       1 1507915  
  1931   15.6 17.9  2.7  chr19             30785171 30785690 (17664081) C hAT-N126B_DR      DNA/hAT-Ac              (0)    600       4 1507916  
   246   12.2  0.0  2.4  chr19             30786642 30786683 (17663088) + L2-2_DRe          LINE/L2                4185   4225    (13) 1507917  
   212    3.9  0.0  0.0  chr19             30786766 30786791 (17662980) + Kolobok-N12_DR    DNA/Kolobok-T2           19     44   (804) 1507918  
  3620   15.4 16.4  1.5  chr19             30787258 30788258 (17661513) + TDR22             DNA                       1   1245     (3) 1507919  
   269   16.1  1.8  0.0  chr19             30788270 30788325 (17661446) C TE-X-7_DR         LINE?/Penelope?       (184)    655     599 1507920  
   428   15.5  6.0  0.0  chr19             30788362 30788445 (17661326) + Zisupton-3_DR     DNA/Zisupton           4061   4149  (3806) 1507921  
   219   18.5  4.7 19.1  chr19             30788849 30788955 (17660816) + TE-X-7_DR         LINE?/Penelope?         746    839     (0) 1507922  
   685   16.8  9.7 17.5  chr19             30788956 30789316 (17660455) + hAT-N108_DR       DNA/hAT-Ac               77    413   (163) 1507923  
  1038   16.1  4.5 16.0  chr19             30789331 30789795 (17659976) C TDR7              DNA                   (111)    430      12 1507924  
   213   24.2  1.4 20.9  chr19             30789452 30789868 (17659903) + P-1_DR            DNA/P                  7263   7612  (2356) 1507925 *
   397   24.3  3.5  4.6  chr19             30789628 30789711 (17660060) + EnSpm-N37_DR      DNA/CMC-EnSpm          4086   4157  (2490) 1507926  
   380   22.9  3.8  0.6  chr19             30789712 30789869 (17659902) C CryptonV-3_DR     DNA/Crypton-V       (22874)    579     417 1507927  
   200   20.8  4.6  5.8  chr19             30789799 30789885 (17659886) + DNA9-3_DR         DNA/MULE-MuDR?         1662   1747  (9632) 1507928 *
 44674    5.4  5.4  2.4  chr19             30790965 30797848 (17651923) C DNA8-28_DR        DNA/hAT                 (0)   7142     403 1507929  
 20461    5.1  0.7  7.3  chr19             30795595 30799451 (17650320) + DNA8-28_DR        DNA/hAT                4162   7142     (0) 1507930 *
  1762   18.2  2.2  0.6  chr19             30800373 30800732 (17649039) C MuDR-N1_DR        DNA/MULE-MuDR           (0)    896     531 1507931  
  1363   15.6  8.9  0.3  chr19             30800753 30801022 (17648749) C MuDR-N1_DR        DNA/MULE-MuDR         (603)    293       1 1507931  
  3191   12.8  8.6  0.7  chr19             30801058 30801590 (17648181) C L2-5_DRe          LINE/L2                 (0)   2227    1653 1507932  
   202   12.9  0.0  0.0  chr19             30801733 30801763 (17648008) + DNA6-2_DR         DNA                      25     55  (2479) 1507933  
  6468    7.9  4.2  0.1  chr19             30802255 30803154 (17646617) + TDR2              DNA/TcMar-Tc1             1    937     (0) 1507934  
   209   13.7 11.8  0.0  chr19             30803320 30803370 (17646401) + SAT-20_DR         Satellite              1082   1138    (52) 1507935  
   417   20.6  6.4  3.7  chr19             30804193 30804330 (17645441) + EnSpm-6N1_DR      DNA/CMC-EnSpm          6026   6162  (3074) 1507936 *
   620   12.8 13.8  0.0  chr19             30804222 30804330 (17645441) + SINE2-3B_DR       SINE/tRNA-V               1    124   (227) 1507937  
   328   14.8  0.0  2.1  chr19             30804302 30804397 (17645374) + EnSpm-N11_DR      DNA/CMC-EnSpm          3727   3816  (1537) 1507938 *
   284   16.7  2.9  7.1  chr19             30804311 30804413 (17645358) C DNA-8-9_DR        DNA/hAT-Ac           (1563)   2156    2058 1507939 *
   513   16.4 29.4  2.4  chr19             30804331 30804382 (17645389) + DNA2-16_DR        DNA                    8042   8245  (9806) 1507940  
  1390    6.0  0.0  2.2  chr19             30804476 30804661 (17645110) + hAT-N66B_DR       DNA/hAT-Charlie           3    184    (11) 1507941  
   466   14.7  0.0  9.4  chr19             30804704 30804744 (17645027) C DNA8-10_DR        DNA/hAT-Ac           (1173)   2845    2814 1507942  
  2032    7.3 17.2  1.1  chr19             30804745 30805064 (17644707) + SINE2-4_DR        SINE/tRNA-V-RTE           1    371     (0) 1507943  
  2286    8.8  2.8  0.0  chr19             30805096 30805414 (17644357) C Harbinger-N10_DR  DNA/PIF-Harbinger       (0)    328       1 1507944  
   903   13.4 14.0  0.0  chr19             30807698 30807861 (17641910) + hAT-N94_DR        DNA/hAT-Charlie         638    824   (247) 1507945  
   269   25.9  0.0  0.0  chr19             30807882 30807939 (17641832) + Harbinger-N27_DR  DNA/PIF-Harbinger?        2     59   (161) 1507946  
   265   20.8  1.0  2.9  chr19             30807948 30808051 (17641720) + DNA-X-17_DR       DNA                    1677   1778   (596) 1507947 *
   517   14.2  3.5  0.0  chr19             30807961 30808101 (17641670) + EnSpm-N25_DR      DNA/CMC-EnSpm           757    902  (3784) 1507948 *
   607    6.0  0.8  0.0  chr19             30807979 30808112 (17641659) C EnSpm-N2_DR       DNA/CMC-EnSpm         (966)   3049    2915 1507949  
   343   12.8  0.7  2.2  chr19             30807992 30808127 (17641644) + Harbinger-N16_DR  DNA/PIF-Harbinger      2840   2973   (433) 1507950 *
   208   31.2  6.4  0.0  chr19             30808006 30808025 (17641746) + ERV1-N6-I_DR      LTR/ERV1               3354   3405  (1098) 1507951 *
   404    7.5  5.7  0.0  chr19             30808026 30808131 (17641640) + DNA2-7_DR         DNA                    2619   2730  (6920) 1507952  
   320   23.2  3.6  2.4  chr19             30808113 30808146 (17641625) C Penelope-1_DR     LINE/Penelope         (367)   4079    3910 1507953 *
   208   31.2  6.4  0.0  chr19             30808132 30808178 (17641593) + ERV1-N6-I_DR      LTR/ERV1               3406   3537   (966) 1507951 *
   571   25.8  7.0  2.0  chr19             30808377 30808562 (17641209) C Harbinger-N27_DR  DNA/PIF-Harbinger?     (21)    199       5 1507954  
   316   26.5  0.0  5.1  chr19             30808779 30808965 (17640806) C L1-82_DR          LINE/L1               (191)   5819    5642 1507955 *
   623   15.9  3.9  2.2  chr19             30808799 30808809 (17640962) C EnSpm-N42_DR      DNA/CMC-EnSpm         (564)    688     640 1507956  
   439   11.0  4.1  0.0  chr19             30808810 30808954 (17640817) C DNA-X-5_DR        DNA/hAT                (77)   1144     994 1507957 *
   773    6.8  0.0  0.0  chr19             30808839 30808970 (17640801) + DNA8-25_DR        DNA                     631    762  (3205) 1507958  
   701   14.0  1.3  0.0  chr19             30808971 30808988 (17640783) C Zisupton-6_DR     DNA/Zisupton        (12777)   9339    9188 1507959  
   623   15.9  3.9  2.2  chr19             30808989 30809010 (17640761) C EnSpm-N42_DR      DNA/CMC-EnSpm         (564)    639     523 1507956  
   438   20.7 16.7  6.2  chr19             30809506 30809529 (17640242) C DNA2-8_DR         DNA/CMC-EnSpm        (2672)   1735    1498 1507960  
   769   13.6 21.4  0.4  chr19             30809530 30809721 (17640050) C ANGEL             DNA/Kolobok            (77)    232       1 1507961  
   207   26.8  9.5  5.5  chr19             30809722 30809757 (17640014) + DNA7-N1_DR        DNA/Zisupton           8304   8345  (2072) 1507962  
  1192   13.0 11.5  7.0  chr19             30811427 30811782 (17637989) + DNA-5-9_DR        DNA/hAT-Tip100           12    382   (291) 1507963  
  1012   10.9  7.5  2.0  chr19             30811748 30811935 (17637836) C ZFERV-2N1-I_DR    LTR/ERV1              (914)   6063    5866 1507964 *
  1301    9.4 32.0  0.3  chr19             30811768 30812023 (17637748) C SINE2-4_DR        SINE/tRNA-V-RTE         (0)    371      35 1507965  
   318   24.7  8.6  0.0  chr19             30811957 30812037 (17637734) C hAT-N47B_DR       DNA/hAT-Tip100        (451)    537     450 1507966 *
  1223   15.8  6.4  1.0  chr19             30812041 30812322 (17637449) + DNA-5-9_DR        DNA/hAT-Tip100          348    644    (29) 1507967  
  1995   14.2  5.4  5.1  chr19             30812577 30812603 (17637168) + EnSpm-15_DR       DNA/CMC-EnSpm          8976   9176  (2278) 1507968  
  2181   11.3  4.5  0.8  chr19             30812604 30812959 (17636812) + TDR17B            DNA/Sola-1              407    775   (771) 1507969  
  1995   14.2  5.4  5.1  chr19             30812960 30812984 (17636787) + EnSpm-15_DR       DNA/CMC-EnSpm          9177   9384  (2070) 1507968  
   849    7.6  0.0  1.7  chr19             30813186 30813306 (17636465) C HE2_DR            SINE/tRNA-V-RTE       (244)    119       1 1507970  
   728   10.1  3.6  8.2  chr19             30813307 30813325 (17636446) C hAT-N137_DR       DNA/hAT-Ac           (1121)   2450    2317 1507971  
   578    6.5  6.5  0.0  chr19             30813928 30814019 (17635752) + Mariner-10_DR     DNA/TcMar-Tc1          1416   1513    (84) 1507972 *
  2562    9.8  0.5  1.9  chr19             30814019 30814394 (17635377) + hAT-N137_DR       DNA/hAT-Ac             2336   2706   (865) 1507973  
  2317   20.2  2.5  3.8  chr19             30814021 30814576 (17635195) + EnSpm-6N1_DR      DNA/CMC-EnSpm          6044   6592  (2644) 1507974 *
   492    8.4  0.9  1.9  chr19             30814488 30814596 (17635175) C Zisupton-7_DR     DNA/Zisupton         (4581)  12501   12394 1507975 *
   468   15.2  0.8  4.2  chr19             30814491 30814614 (17635157) C Dada-U6_DR        DNA/Dada             (8080)    883     764 1507976 *
   384   26.3  7.2  9.5  chr19             30814687 30814879 (17634892) C TDR22             DNA                  (1066)    189       1 1507977  
   264   20.9  2.9  2.9  chr19             30814880 30814946 (17634825) + EnSpm-17_DR       DNA/CMC-EnSpm          2707   2773  (6503) 1507978  
   306   23.1  3.1  0.0  chr19             30814964 30815028 (17634743) + ANGEL             DNA/Kolobok             136    202   (107) 1507979  
  1783   11.4  0.0  1.9  chr19             30815030 30815298 (17634473) + L2-5_DRe          LINE/L2                1964   2227     (0) 1507980  
   783   17.2  1.8 14.5  chr19             30815055 30815333 (17634438) C CryptonV-N5_DR    DNA/Crypton-V       (16815)   7722    7475 1507981 *
  1296   20.9 13.8  0.5  chr19             30815397 30815743 (17634028) + TC1DR3            DNA/TcMar-Tc1           407    799   (426) 1507982  
  1003   11.5  1.9  0.6  chr19             30816409 30816565 (17633206) + Kolobok-N2_DR     DNA/Kolobok-T2            1    159  (1212) 1507983  
  4300    7.7  7.9  3.4  chr19             30816576 30817245 (17632526) + Kolobok-N2B_DR    DNA/Kolobok-T2          492   1190     (0) 1507984  
   476   21.5 17.6  8.1  chr19             30817258 30817541 (17632230) + ANGEL             DNA/Kolobok               1    309     (0) 1507985  
   206   13.6 13.6  0.0  chr19             30817508 30817551 (17632220) + EnSpm-N1_DR       DNA/CMC-EnSpm           905    954  (1576) 1507986 *
  1013   11.6  1.1  4.3  chr19             30818122 30818311 (17631460) C DNA11TA1B_DR      DNA/CMC-EnSpm           (6)    197      14 1507987  
   475   17.7  7.5  2.9  chr19             30818448 30818581 (17631190) C Kolobok-N3_DR     DNA/Kolobok-T2?       (205)    165      26 1507988  
  1367   14.7  4.4  2.7  chr19             30818643 30818917 (17630854) + LINEX-1_DR        Retroposon              107    386   (419) 1507989  
  7775   10.1 10.0  8.0  chr19             30818918 30820427 (17629344) C ENSPM-2N_DR       DNA/CMC-EnSpm           (0)   1538       1 1507990  
  1074    4.4  0.7  0.0  chr19             30820430 30820565 (17629206) + SINE_DR1          SINE                    122    258     (0) 1507991  
   271   27.4  3.2  0.0  chr19             30821558 30821652 (17628119) C CryptonV-1_DR     DNA/Crypton-V        (3247)  14626   14529 1507992  
   587   17.7  5.5  3.6  chr19             30821873 30822036 (17627735) C CryptonV-N6_DR    DNA/Crypton-V         (261)    301     135 1507993  
  1174   11.9  0.9  6.1  chr19             30822123 30822345 (17627426) C EnSpm-N4_DR       DNA/CMC-EnSpm           (0)    212       1 1507994  
   341   11.5  3.3  0.0  chr19             30822346 30822404 (17627367) + L2-17_DRe         LINE/L2                3430   3490    (26) 1507995 *
   662   16.0  0.0  6.1  chr19             30822404 30822543 (17627228) C CryptonV-N6_DR    DNA/Crypton-V         (423)    139       8 1507993  
   580   13.7  9.2  8.7  chr19             30822829 30823012 (17626759) C ZFERV-2N2-I_DR    LTR/ERV1             (1487)   5960    5776 1507996 *
  1776   15.0 10.0  1.8  chr19             30822851 30822888 (17626883) + TDR17B            DNA/Sola-1              369    757   (789) 1507997  
  1845   13.3 12.4  0.0  chr19             30822889 30823210 (17626561) C HE1_DR1           SINE/tRNA-V-RTE        (20)    382      21 1507998  
   495   27.3  5.6  7.0  chr19             30823317 30823635 (17626136) + Harbinger-N31B_DR DNA/PIF-Harbinger       301    615    (66) 1507999  
  1317    8.2  2.4  0.5  chr19             30823709 30823916 (17625855) + EnSpm-N4_DR       DNA/CMC-EnSpm             1    212     (0) 1508000  
   236   20.9  0.0  0.0  chr19             30824505 30824590 (17625181) + hAT-30N1_DR       DNA/hAT-Ac             1306   1391   (642) 1508001  
  2298   13.4  2.5  0.3  chr19             30824895 30825253 (17624518) + SINE2-4_DR        SINE/tRNA-V-RTE           1    367     (4) 1508002  
   553   23.7  5.1 10.1  chr19             30825080 30825276 (17624495) + DNA2-16_DR        DNA                    7014   7201 (10850) 1508003 *
   664   22.6  0.0  4.6  chr19             30825121 30825278 (17624493) + DNA7-N1_DR        DNA/Zisupton           4691   4841  (5576) 1508004  
   235   24.3  1.7  5.2  chr19             30825410 30825508 (17624263) + Helitron-N5_DR    RC/Helitron            5925   5996  (3513) 1508005  
   283   15.5  5.2  0.0  chr19             30825521 30825578 (17624193) C Crypton-N1_DR     DNA/Crypton-A           (0)    484     424 1508006  
  3883   12.5 13.9  0.0  chr19             30825699 30826376 (17623395) C TDR13             DNA                     (0)    772       1 1508007  
  1062   14.0  1.7  0.6  chr19             30826377 30826547 (17623224) C Crypton-N1_DR     DNA/Crypton-A         (298)    186      14 1508006  
   328   19.4 13.6  4.2  chr19             30826639 30826815 (17622956) + Helitron-N5_DR    RC/Helitron            9317   9509     (0) 1508008  
   239   13.5  0.0  0.0  chr19             30827157 30827193 (17622578) C REP-1_DR          Unknown                (19)     39       3 1508009  
  7133    9.3 10.7  0.3  chr19             30827238 30828417 (17621354) + LOOPERN6_DR       DNA/Kolobok-T2?          50   1351     (0) 1508010  
   230   19.4  0.0 17.6  chr19             30829167 30829266 (17620505) + Helitron-2_DR     RC/Helitron            7921   8005 (19407) 1508011 *
   308   16.8  7.9  5.8  chr19             30829178 30829278 (17620493) + ANGEL             DNA/Kolobok               1    103   (206) 1508012  
  1249   25.8  4.4  2.9  chr19             30829652 30829821 (17619950) + Helitron-2_DR     RC/Helitron           23221  23396  (4016) 1508013  
  1972   13.9  6.6  1.8  chr19             30829822 30830187 (17619584) + HE1_DR1           SINE/tRNA-V-RTE           1    383    (19) 1508014  
   464   27.6  5.6  1.3  chr19             30830062 30830204 (17619567) + Penelope-5_DR     LINE/Penelope          2233   2381   (495) 1508015 *
   834   14.6  5.0  1.4  chr19             30830206 30830407 (17619364) C EnSpm-N4B_DR      DNA/CMC-EnSpm?          (2)    218      10 1508016  
   280   20.2  5.8  2.2  chr19             30830501 30830586 (17619185) C EnSpm-N13_DR      DNA/CMC-EnSpm        (2532)  19617   19529 1508017 *
   308   12.8  7.4  3.6  chr19             30830511 30830591 (17619180) + Merlin-1_DR       DNA/Merlin             1634   1717  (8810) 1508018  
   303   15.8  4.8  9.0  chr19             30830515 30830525 (17619246) C hAT-N21B_DR       DNA/hAT-Ac             (92)   1209    1184 1508019 *
   353   13.8  0.0  1.5  chr19             30830526 30830591 (17619180) C Mariner-N38_DR    DNA/TcMar-Tc1          (22)    525     461 1508020  
   303   15.8  4.8  9.0  chr19             30830592 30830618 (17619153) C hAT-N21B_DR       DNA/hAT-Ac             (92)   1183    1110 1508019  
  1197   11.7 11.5  1.6  chr19             30830654 30830879 (17618892) C HATN8_DR          DNA/Zisupton            (0)    255       8 1508021  
  1169   16.1 11.2  0.4  chr19             30830901 30831124 (17618647) C HATN8_DR          DNA/Zisupton            (0)    255       8 1508022  
   382   12.5  0.0  0.0  chr19             30831146 30831201 (17618570) C piggyBac-N13B_DR  DNA/PiggyBac          (399)   1002     947 1508023  
  2323   16.2  2.8  1.5  chr19             30831202 30831672 (17618099) C Copia-11I_DR-LTR  LTR/Gypsy?              (0)    477       1 1508024  
   995   14.3  0.0  2.3  chr19             30831677 30831855 (17617916) C HATN8_DR          DNA/Zisupton           (75)    180       6 1508025  
   772   22.1  8.0  1.7  chr19             30831869 30832094 (17617677) C Mariner-N38_DR    DNA/TcMar-Tc1         (277)    270      31 1508020  
   260   19.8 11.5  4.6  chr19             30832018 30832139 (17617632) + Zisupton-6_DR     DNA/Zisupton           9117   9246 (12870) 1508026 *
  1186   16.4  5.3  0.4  chr19             30833063 30833288 (17616483) C piggyBac-N13B_DR  DNA/PiggyBac          (398)   1003     767 1508027  
   233   20.0  0.0  0.0  chr19             30833252 30833296 (17616475) C hAT-N35B_DR       DNA/hAT-Ac            (959)    653     609 1508028 *
   553   18.8  0.0 11.5  chr19             30833292 30833417 (17616354) + TDR13D            DNA                      12    124   (638) 1508029  
   368   16.9  1.5  0.0  chr19             30833422 30833486 (17616285) C EnSpm-N48B_DR     DNA/CMC-EnSpm        (4305)   2654    2589 1508030 *
  1854   12.0  7.7  0.0  chr19             30833433 30833731 (17616040) + HE1_DR1           SINE/tRNA-V-RTE           6    327    (75) 1508031  
  1105   22.4  3.6  0.0  chr19             30833509 30833758 (17616013) C DNA-2-32_DR       DNA/CMC-EnSpm?       (4734)   4048    3790 1508032 *
  2622   16.6  6.3  3.1  chr19             30833756 30834326 (17615445) + TDR13D            DNA                     170    758     (4) 1508033  
   221   12.5  0.0  2.5  chr19             30834809 30834849 (17614922) C EnSpm-N26B_DR     DNA/CMC-EnSpm         (165)     56      17 1508034 *
   294   26.6 19.1  5.4  chr19             30834844 30834857 (17614914) + DIRS-1B-LTR_DR    LTR/Ngaro               188    218   (405) 1508035  
  1311   19.0  8.5  0.0  chr19             30834858 30835115 (17614656) + SINE2-5_DR        SINE/tRNA-V-RTE           1    280     (2) 1508036  
   569   20.0  1.4  2.9  chr19             30835000 30835138 (17614633) C DNAX-23_DR        DNA                  (2230)   9571    9435 1508037 *
  3087   11.6  2.6  0.0  chr19             30835185 30835640 (17614131) C L1-137_DR         LINE/L1               (402)   4759    4292 1508038  
   733    8.1  0.0 10.9  chr19             30836200 30836351 (17613420) C Ginger1-N1_DR     DNA/Ginger-1         (2234)    424     288 1508039  
   343   31.0  2.3  5.8  chr19             30836323 30836713 (17613058) + Polinton-4_DR     DNA/Maverick          12319  12696  (7591) 1508040 *
  1027   14.0  0.0  2.9  chr19             30836352 30836652 (17613119) + (TGGA)n           Simple_repeat             2    440     (0) 1508041 *
  1161    7.3  0.0  0.0  chr19             30836525 30836538 (17613233) + (TAGA)n           Simple_repeat             1    160    (98) 1508042  
   395   21.4 10.1  0.0  chr19             30836539 30836776 (17612995) + HAT1_DR           DNA/hAT-Ac              386    647  (2645) 1508043 *
   727   12.2  4.0  1.3  chr19             30836686 30836834 (17612937) C MOSAT_DR          Satellite             (888)   1199    1047 1508044 *
  1161    7.3  0.0  0.0  chr19             30836777 30836782 (17612989) + (TAGA)n           Simple_repeat           161    258     (0) 1508042  
   665   26.4  7.4 12.2  chr19             30837953 30838708 (17611063) + Helitron-N5_DR    RC/Helitron            8117   8692   (817) 1508045  
  1789   18.9  4.8  9.8  chr19             30838772 30839317 (17610454) C DNA-1-7_DR        DNA/PIF-Harbinger       (1)   1437     917 1508046  
  1400   20.6 11.4 10.2  chr19             30839318 30839434 (17610337) + Merlin-2_DR       DNA/Merlin             3252   3899 (10022) 1508047  
   598   16.0  5.3  0.7  chr19             30839330 30839461 (17610310) C DNA-1-7_DR        DNA/PIF-Harbinger     (785)    653     516 1508046 *
   259    8.5  6.8  0.0  chr19             30840264 30840322 (17609449) C Helitron-N3_DR    RC/Helitron           (223)   2793    2731 1508048 *
   266    1.6  0.0  0.0  chr19             30840280 30840341 (17609430) + hAT-30N1_DR       DNA/hAT-Ac             1375   1436   (597) 1508049  
   211   10.3  0.0  0.0  chr19             30840293 30840350 (17609421) C Tx1-34_DR         LINE/L1-Tx1             (0)   5452    5395 1508050 *
  1345   13.4  8.3  0.8  chr19             30840360 30840600 (17609171) C HE1_DR1           SINE/tRNA-V-RTE       (143)    259       1 1508051  
   994   21.6  0.8  4.6  chr19             30840601 30840629 (17609142) C DNA6-6_DR         DNA                  (7098)   4183    4164 1508052  
   248   26.1 15.7  1.0  chr19             30840864 30841041 (17608730) + MOSAT_DR          Satellite               422    625  (1462) 1508053  
   273   25.7 13.2  5.0  chr19             30841042 30841060 (17608711) + Helitron-N5_DR    RC/Helitron            2528   2653  (6856) 1508054  
   207   28.8  2.5  0.0  chr19             30841479 30841558 (17608213) + MOSAT_DR          Satellite               429    510  (1577) 1508055 *
   228   27.0  1.4  0.0  chr19             30841506 30841575 (17608196) + Helitron-N5_DR    RC/Helitron            8983   9053   (456) 1508045  
  4130   10.2 10.1  0.5  chr19             30841576 30842277 (17607494) + TDR23             DNA                       1    769   (378) 1508056  
  1055    6.8  0.7  0.0  chr19             30842317 30842463 (17607308) + TDR23             DNA                    1000   1147     (0) 1508057  
   471   11.0  1.1  6.0  chr19             30842396 30842482 (17607289) + MuDR-2_DR         DNA/MULE-MuDR         14175  14257  (9676) 1508058 *
   430   10.0  0.0  0.0  chr19             30843353 30843412 (17606359) C TDR12             DNA                     (0)    242     183 1508059 *
   797   10.5  0.7  1.5  chr19             30843409 30843543 (17606228) C DNA11TA1_DR       DNA/CMC-EnSpm          (68)    135       2 1508060  
   219    7.1  0.0  0.0  chr19             30843556 30843583 (17606188) + CryptonV-1_DR     DNA/Crypton-V         17439  17466   (407) 1508061  
  1047   19.6  4.8  0.4  chr19             30843734 30843964 (17605807) + Mariner-N1_DR     DNA/TcMar                19    259    (11) 1508062  
  4089   11.1 17.2  0.7  chr19             30844102 30844887 (17604884) C LOOPERN4_DR       DNA/Kolobok-T2          (0)    917       3 1508063  
   201   19.1  0.0  0.0  chr19             30845345 30845386 (17604385) C DNA9-2_DR         DNA                  (3697)    237     196 1508064  
  1337   10.3 12.3  0.4  chr19             30846158 30846400 (17603371) C L2-5_DRe          LINE/L2                 (2)   2225    1954 1508065  
   736   21.3 15.4  0.0  chr19             30846449 30846669 (17603102) C HATN8_DR          DNA/Zisupton            (0)    255       1 1508066  
   818   25.6 17.4  1.6  chr19             30846918 30847375 (17602396) C TDR13D            DNA                     (9)    753      71 1508067 *
  3147    7.7  0.4  1.3  chr19             30847375 30847846 (17601925) C Mariner-N38_DR    DNA/TcMar-Tc1           (0)    547      80 1508068  
   314    6.8  0.0  2.3  chr19             30847855 30847899 (17601872) + TDR13E            DNA                     631    674     (6) 1508069  
   250   24.6  0.0  0.0  chr19             30848088 30848148 (17601623) + Mariner-7_DR      DNA/TcMar-Tc1           218    278  (1309) 1508070  
   369   31.7  2.0  5.8  chr19             30849293 30849341 (17600430) + DNA2-16_DR        DNA                   13793  13832  (4219) 1508071  
  1265   15.6  0.9  0.5  chr19             30849342 30849553 (17600218) C TDR19             DNA/hAT-Charlie         (0)    405     193 1508072  
   300   16.0  0.0  7.2  chr19             30851764 30851837 (17597934) C ANGEL             DNA/Kolobok            (13)    296     228 1508073 *
   841   15.0  3.7  2.4  chr19             30851811 30851974 (17597797) C DNAX-23_DR        DNA                  (1399)  10402   10237 1508074 *
  2253   10.4  6.3  0.8  chr19             30851837 30852186 (17597585) C SINE2-4_DR        SINE/tRNA-V-RTE         (0)    371       3 1508075  
   225   17.7  3.0 14.6  chr19             30851838 30851861 (17597910) + hAT-N79_DR        DNA/hAT-Ac             1704   1791   (298) 1508076 *
   915   18.9  9.4  2.7  chr19             30851976 30852220 (17597551) + MuDR-2_DR         DNA/MULE-MuDR         20025  20285  (3648) 1508077  
   209   27.2  3.2  6.6  chr19             30852294 30852419 (17597352) C EnSpm-N42B_DR     DNA/CMC-EnSpm           (0)   4304    4183 1508078  
   257   18.8  0.0  0.0  chr19             30852536 30852567 (17597204) + Merlin-1_DR       DNA/Merlin             8061   8129  (2398) 1508079  
   258    5.4  0.0  0.0  chr19             30852568 30852604 (17597167) C DNA8-10_DR        DNA/hAT-Ac           (2326)   1692    1656 1508080 *
   268    2.9  0.0  0.0  chr19             30852573 30852607 (17597164) + DNA6-6_DR         DNA                    7384   7418  (3863) 1508081  
   241    6.5  2.2  0.0  chr19             30852608 30852618 (17597153) + CryptonV-2_DR     DNA/Crypton-V          8937   8983 (12828) 1508082  
   235   13.3  1.6  3.3  chr19             30852619 30852634 (17597137) + Dada-U6_DR        DNA/Dada               7161   7221  (1742) 1508083  
   653   14.2  0.8  0.7  chr19             30852931 30853059 (17596712) C DNA11TA1_DR       DNA/CMC-EnSpm           (6)    197      72 1508084  
  1162   10.1  5.3  0.0  chr19             30853209 30853397 (17596374) + DNA11TA1_DR       DNA/CMC-EnSpm             1    199     (4) 1508085  
   259   23.1  6.1 15.9  chr19             30853387 30853401 (17596370) + EnSpm-16_DR       DNA/CMC-EnSpm          3014   3160  (6620) 1508086 *
   783   12.6  2.0  2.0  chr19             30853402 30853547 (17596224) + ANGEL             DNA/Kolobok             164    309     (0) 1508087  
   346   23.2  1.8  9.0  chr19             30853548 30853586 (17596185) + EnSpm-N39C_DR     DNA/CMC-EnSpm?         1971   1998  (1595) 1508088  
   227    5.6  5.6  0.0  chr19             30853776 30853811 (17595960) C EnSpm-N16_DR      DNA/CMC-EnSpm           (5)    197     160 1508089  
  2596    5.8  5.0  2.3  chr19             30853817 30854240 (17595531) C DNA-2-7_DR        DNA/CMC-EnSpm          (29)   1600    1166 1508090  
   755    8.6  0.8  0.0  chr19             30854242 30854358 (17595413) C DNA-2-7_DR        DNA/CMC-EnSpm         (777)    852     735 1508090 *
  1263    6.4  1.6  0.5  chr19             30854357 30854544 (17595227) C DNA-2-7_DR        DNA/CMC-EnSpm        (1389)    240      51 1508090 *
  2459    4.2  0.0  1.0  chr19             30854536 30854847 (17594924) + HE2_DR            SINE/tRNA-V-RTE          55    363     (0) 1508091  
   308   19.7  7.1 10.3  chr19             30854758 30854927 (17594844) + CryptonV-1_DR     DNA/Crypton-V          2606   2770 (15103) 1508092 *
   833   18.0  2.2 11.7  chr19             30854854 30855124 (17594647) C hAT-N126B_DR      DNA/hAT-Ac            (352)    248       1 1508093  
   230   13.4  5.0  0.3  chr19             30855125 30855193 (17594578) C hAT-N126B_DR      DNA/hAT-Ac            (506)     73       1 1508094  
   219   12.1  0.0  0.0  chr19             30855164 30855196 (17594575) C DNA6-1_DR         DNA/hAT-hAT5          (967)    182     150 1508095 *
   215   22.2  4.7  1.5  chr19             30855294 30855357 (17594414) + Gypsy-29-I_DR     LTR/Gypsy               397    462  (4711) 1508096  
   396   29.3  3.1  3.1  chr19             30855745 30855966 (17593805) + Tx1-45_DR         LINE/L1-Tx1            5065   5286   (262) 1508097  
   464    8.8  0.0  7.9  chr19             30856474 30856609 (17593162) C DNA9-6_DR         DNA                   (329)   7555    7430 1508098 *
   477   11.9  1.3  0.8  chr19             30856492 30856502 (17593269) C hAT-N187_DR       DNA/hAT-Charlie       (858)    319     297 1508099  
   576    9.0  1.0  2.0  chr19             30856503 30856604 (17593167) + DNA-6-N5B_DR      DNA                    1054   1154  (2369) 1508100  
   526    5.7  0.7  1.3  chr19             30856512 30856647 (17593124) C EnSpm-N2_DR       DNA/CMC-EnSpm         (986)   3029    2915 1508101 *
   477   11.9  1.3  0.8  chr19             30856605 30856645 (17593126) C hAT-N187_DR       DNA/hAT-Charlie       (858)    296     200 1508099 *
  1052   12.4  4.3  0.0  chr19             30856658 30856842 (17592929) + DNA11TA1_DR       DNA/CMC-EnSpm             3    195     (8) 1508102  
   337   20.0  1.9  1.9  chr19             30856855 30856961 (17592810) C EnSpm-N4B_DR      DNA/CMC-EnSpm?         (90)    130      24 1508103  
   389   10.6  1.0  0.0  chr19             30857733 30857836 (17591935) C ENSPM-6_DR        DNA/CMC-EnSpm       (17659)  14957   14853 1508104 *
   410    4.9  1.0  0.1  chr19             30857752 30857863 (17591908) C Zisupton-7_DR     DNA/Zisupton         (5611)  11471   11358 1508105 *
   427    9.6  1.9  0.0  chr19             30857765 30857868 (17591903) + Helitron-2_DR     RC/Helitron            6021   6126 (21286) 1508106  
   360    7.0  0.0 30.8  chr19             30857869 30857949 (17591822) C hAT-2n1_DR        DNA/hAT-Charlie        (74)   1134     994 1508107  
   218    9.3  0.0  0.0  chr19             30857924 30857966 (17591805) C Tx1-45_DR         LINE/L1-Tx1           (112)   5436    5394 1508108 *
   216   21.3  1.6  0.0  chr19             30857967 30857984 (17591787) + Dada-U6_DR        DNA/Dada               7167   7228  (1735) 1508109  
  1357   14.1 23.5  0.4  chr19             30858708 30859085 (17590686) C TDR25             DNA/hAT-Charlie         (0)    611     147 1508110  
   269   18.6  0.0  0.0  chr19             30859081 30859123 (17590648) C hAT-N52C_DR       DNA/hAT-Ac            (146)    262     220 1508111 *
   660    7.4  1.8  1.8  chr19             30859260 30859369 (17590402) + Daphne-27_DRe     LINE/L2                1817   1926     (0) 1508112  
   255   20.8  7.9  4.6  chr19             30859729 30859854 (17589917) C EnSpm-N4_DR       DNA/CMC-EnSpm          (10)    202      73 1508113 *
   497   26.8  2.3  2.8  chr19             30859842 30859874 (17589897) + CryptonV-N2_DR    DNA/Crypton-V         15583  15758   (880) 1508114 *
   526   19.3  3.3  0.8  chr19             30859858 30859977 (17589794) C Penelope-5_DR     LINE/Penelope         (494)   2382    2260 1508115 *
   733   16.4  2.8  2.8  chr19             30859875 30860018 (17589753) C HE1_DR1           SINE/tRNA-V-RTE        (24)    378     235 1508116  
   477   20.8  3.7 19.3  chr19             30859988 30860285 (17589486) + EnSpm-N13_DR      DNA/CMC-EnSpm         16904  17162  (4987) 1508117 *
   225   11.4  0.0  0.0  chr19             30860258 30860292 (17589479) + EnSpm-N13_DR      DNA/CMC-EnSpm         18009  18043  (4106) 1508118 *
  2141   15.9  4.0  0.8  chr19             30860293 30860672 (17589099) + HE1_DR1           SINE/tRNA-V-RTE           1    392    (10) 1508119  
   514   20.2  4.3  9.6  chr19             30860529 30860692 (17589079) + Penelope-1_DR     LINE/Penelope          3734   3889   (557) 1508120 *
   228   16.4  5.3  3.5  chr19             30860659 30860715 (17589056) + EnSpm-N13_DR      DNA/CMC-EnSpm         18029  18086  (4063) 1508121 *
   751   11.6  2.9 46.3  chr19             30860745 30861162 (17588609) C hAT-N108_DR       DNA/hAT-Ac            (164)    412     119 1508122  
   780    6.7  1.9  0.0  chr19             30861223 30861326 (17588445) + SINE2-3_DR        SINE/tRNA-V-RTE         263    368     (0) 1508123  
   658   10.7  2.6  4.3  chr19             30861327 30861339 (17588432) C TDR17B            DNA/Sola-1           (1036)    510     396 1508124  
   325   26.3  8.8  2.1  chr19             30861554 30861689 (17588082) C Helitron-2_DR     RC/Helitron          (3571)  23841   23697 1508125 *
   571   16.4 12.9  0.0  chr19             30861575 30861690 (17588081) + EnSpm-N48B_DR     DNA/CMC-EnSpm           751    881  (6078) 1508126  
   337   25.9 14.5  0.6  chr19             30861691 30861733 (17588038) C TE-X-7_DR         LINE?/Penelope?       (567)    272      92 1508127  
   240   30.5  6.2  6.6  chr19             30862585 30862858 (17586913) + EnSpm-11_DR       DNA/CMC-EnSpm           829   1101  (7902) 1508128  
   211   10.5  0.0  2.6  chr19             30863274 30863312 (17586459) C ANGEL             DNA/hAT                 (0)    309     272 1508129  
   943   13.5 22.8  1.6  chr19             30863315 30863525 (17586246) + HATN8_DR          DNA/Zisupton              1    255     (0) 1508130  
   205   15.2 11.7  6.2  chr19             30863526 30863581 (17586190) + Kolobok-N4_DR     DNA/Kolobok-T2         1570   1629  (1373) 1508131 *
   236   15.5  8.6  0.0  chr19             30863527 30863581 (17586190) C ANGEL             DNA/hAT                (36)    273     214 1508129  
  1425   14.8  4.0 20.6  chr19             30863582 30864083 (17585688) + hAT-N177B_DR      DNA/hAT-Tip100            1    433   (531) 1508132  
   286    7.7  0.0  2.6  chr19             30864119 30864158 (17585613) + DNA-5-9_DR        DNA/hAT-Tip100          605    643    (30) 1508133  
   664   23.1 10.2  2.3  chr19             30864963 30865245 (17584526) + ANGEL             DNA/Kolobok               5    309     (0) 1508134  
   310   17.2  0.0  1.7  chr19             30865200 30865258 (17584513) C Helitron-2_DR     RC/Helitron         (19437)   7975    7918 1508135 *
   659   16.2  0.0  0.0  chr19             30865290 30865394 (17584377) + DIRS-1E-LTR_DR    LTR/Ngaro               204    308   (382) 1508136 *
   897   24.2  2.7 19.5  chr19             30865305 30865580 (17584191) C DNA8-23_DR        DNA                  (4471)   2268    1829 1508137  
  1597   10.7  0.0  0.8  chr19             30865581 30865816 (17583955) + SINE2-4_DR        SINE/tRNA-V-RTE           9    242   (129) 1508138  
   640   16.7  4.5  1.4  chr19             30865701 30865834 (17583937) + EnSpm-N44_DR      DNA/CMC-EnSpm          5472   5609  (3043) 1508139 *
  3772    7.6  3.1  0.4  chr19             30865811 30866349 (17583422) + DIRS-N2_DR        LTR/Ngaro              3785   4338  (1691) 1508140 *
  5847    4.5  7.2 14.2  chr19             30865997 30867044 (17582727) + hAT-N36C_DR       DNA/hAT                 247   1230   (687) 1508141  
   985    8.5  6.7  0.0  chr19             30867016 30867179 (17582592) C CryptonV-2_DR     DNA/Crypton-V       (10564)  11247   11073 1508142 *
   327   18.1  9.6  0.0  chr19             30867139 30867221 (17582550) + DNA9-3_DR         DNA/MULE-MuDR?         9819   9909  (1470) 1508143 *
  1002    8.2  0.9  0.5  chr19             30867150 30867297 (17582474) + DNA8-17_DR        DNA/hAT-Tip100         1536   1668   (145) 1508144  
  1692   14.4 12.0  2.6  chr19             30870327 30870717 (17579054) C HATN1_DR          DNA/hAT                 (0)    427       1 1508145  
   396   14.5 35.1  2.0  chr19             30871423 30871570 (17578201) C Harbinger-N27_DR  DNA/PIF-Harbinger?     (14)    206      11 1508146  
   588    5.2  0.0  0.0  chr19             30872451 30872556 (17577215) + Zisupton-7_DR     DNA/Zisupton          12418  12495  (4587) 1508147  
   366    6.2  6.6  1.9  chr19             30872463 30872476 (17577295) + Dada-U6_DR        DNA/Dada               7097   7144  (1819) 1508148 *
   534   10.0  0.0  3.3  chr19             30872480 30872572 (17577199) C DNA8-26_DR        DNA                  (3056)   1474    1385 1508149  
   436   12.5  2.5  0.8  chr19             30872482 30872602 (17577169) C Harbinger-1_DR    DNA/PIF-Harbinger    (1332)   2577    2455 1508150 *
   211   16.9  1.9 20.4  chr19             30872526 30872629 (17577142) C L1-64_DR          LINE/L1               (363)   3427    3340 1508151 *
   437    5.7  0.9  1.9  chr19             30872573 30872584 (17577187) C Helitron-1_DR     RC/Helitron         (23631)   2666    2563 1508152  
   366    6.2  6.6  1.9  chr19             30872603 30872618 (17577153) + Dada-U6_DR        DNA/Dada               7145   7210  (1753) 1508148  
   328   21.9  9.6 15.6  chr19             30879378 30879409 (17570362) C IS3EU-1_DR        DNA/IS3EU            (4501)   4203    4009 1508153  
  1025   15.9 14.1  1.9  chr19             30879410 30879685 (17570086) + ANGEL             DNA/Kolobok               1    309     (0) 1508154  
   328   21.9  9.6 15.6  chr19             30879686 30879701 (17570070) C IS3EU-1_DR        DNA/IS3EU            (4501)   4008    3897 1508153  
  1732   16.0  7.1  2.7  chr19             30881145 30881569 (17568202) C TDR24             DNA                     (1)    443       1 1508155  
  2251    8.8  8.6  2.4  chr19             30881676 30882036 (17567735) C DNA-2-28_DR       DNA/TcMar?              (4)    383       1 1508156  
   498   12.9  0.0  1.2  chr19             30881966 30882051 (17567720) C MuDR-1_DR         DNA/MULE-NOF?        (2300)   5113    5029 1508157 *
   231   20.6  4.8  0.0  chr19             30883975 30884037 (17565734) C CATCH2LTR_DR      LTR/Pao               (121)    704     639 1508158  
   556   17.6  0.3  2.7  chr19             30884110 30884127 (17565644) C Kolobok-2_DR      DNA/Kolobok-T2       (3336)   3364    3321 1508159  
   976    1.4  0.7  0.0  chr19             30884128 30884274 (17565497) + (TCTA)n           Simple_repeat             1    148     (0) 1508160  
   556   17.6  0.3  2.7  chr19             30884275 30884335 (17565436) C Kolobok-2_DR      DNA/Kolobok-T2       (3336)   3320    3161 1508159  
   235   19.4  3.2  1.6  chr19             30885521 30885583 (17564188) C hAT-N64B_DR       DNA/hAT-Ac           (1702)   2097    2034 1508161 *
   240    7.8 15.4  1.7  chr19             30885537 30885588 (17564183) + Kolobok-1_DR      DNA/Kolobok-T2         5031   5089  (1214) 1508162 *
   801   17.3  8.9  0.5  chr19             30885558 30885737 (17564034) C ZFERV-2N2-I_DR    LTR/ERV1             (1501)   5946    5752 1508163 *
  2231   15.9  1.6  0.0  chr19             30885589 30885953 (17563818) C DNA8-17_DR        DNA/hAT-Tip100        (145)   1668    1298 1508164  
   562   13.7 24.4  0.0  chr19             30885974 30886104 (17563667) + Kolobok-N4_DR     DNA/Kolobok-T2         2006   2168   (834) 1508165  
   278   14.3  0.0  0.0  chr19             30886072 30886113 (17563658) C Kolobok-3_DR      DNA/Kolobok-T2       (5128)    838     797 1508166 *
   366   30.0 17.0  0.0  chr19             30886575 30886774 (17562997) + ANGEL             DNA/Kolobok              76    309     (0) 1508167  
   214    9.9  0.0 12.2  chr19             30887368 30887413 (17562358) + GypsyDR1          LTR/Gypsy              2082   2122  (2100) 1508168  
   244   22.8  1.2  6.6  chr19             30887563 30887642 (17562129) C ASAT_CY           Satellite             (133)    129      54 1508169  
   300   12.9 11.3  0.0  chr19             30887687 30887748 (17562023) C DNA8-7_DR         DNA                     (2)    582     514 1508170  
  3784    9.9  4.3 10.8  chr19             30887750 30888484 (17561287) + DNA14-5-1_DR      DNA                       2    693     (0) 1508171  
  2310   13.2  4.2  2.4  chr19             30888511 30888967 (17560804) C DNA8-7_DR         DNA                   (119)    465       1 1508170  
   446   23.1  8.5  8.5  chr19             30889221 30889305 (17560466) + DNA-6-N5B_DR      DNA                    1658   1927  (1596) 1508172  
  1114   13.5  2.2  0.0  chr19             30889306 30889490 (17560281) C TDR19C            DNA/hAT-Charlie       (202)    194       6 1508173  
   639   15.9  1.8  0.9  chr19             30889761 30889874 (17559897) + SINE3-1           SINE/5S-Deu-L2          464    578    (12) 1508174  
   238   24.8  9.8  2.1  chr19             30889786 30889917 (17559854) C DIRS-5_DR         LTR/Ngaro            (1426)   5469    5328 1508175 *
   463    9.3  5.1  5.9  chr19             30889816 30889952 (17559819) C EnSpm-N42_DR      DNA/CMC-EnSpm         (413)    839     704 1508176 *
   608    5.4  0.0  3.3  chr19             30889849 30889943 (17559828) + Dada-U6_DR        DNA/Dada               7114   7205  (1758) 1508177  
   529   10.8  6.1  0.7  chr19             30889859 30889989 (17559782) C DNA-X-5_DR        DNA/hAT               (128)   1093     956 1508178 *
   565    9.2  3.0  0.8  chr19             30889944 30889956 (17559815) C ZFERV-2-I_DR      LTR/ERV1             (9740)    802     707 1508179  
  2802    4.1  0.5  3.2  chr19             30889957 30890335 (17559436) + Merlin-N1_DR      DNA/Merlin                1    369     (0) 1508180  
   419   24.0  1.3  2.6  chr19             30889990 30890012 (17559759) + hAT-N131_DR       DNA/hAT-Ac              211    362  (1702) 1508181 *
  1732   11.9  1.5 15.1  chr19             30890335 30890424 (17559347) + EnSpm-N13_DR      DNA/CMC-EnSpm         12717  13034  (9115) 1508182  
  2105    8.0  0.3  0.0  chr19             30890425 30890724 (17559047) C TDR4              DNA                     (0)    301       1 1508183  
   304   18.5  1.2  2.4  chr19             30890664 30890746 (17559025) C EnSpm-N13_DR      DNA/CMC-EnSpm        (9296)  12853   12772 1508184 *
   441   17.9  0.0  1.1  chr19             30891877 30891972 (17557799) C ASAT_CY           Satellite              (86)    176      82 1508185  
   227   19.6  6.5  4.6  chr19             30891903 30892009 (17557762) + Mariner-N31_DR    DNA/TcMar-Tc1           273    381   (159) 1508186 *
   210   19.7  1.5  6.5  chr19             30892612 30892622 (17557149) + EnSpm-18_DR       DNA/CMC-EnSpm          4816   4823  (2157) 1508187  
   280   17.5  4.8  0.0  chr19             30892623 30892685 (17557086) + TDR15             DNA/hAT-Ac                4     69   (480) 1508188  
   225   25.0 10.7  0.0  chr19             30892627 30892710 (17557061) C EnSpmN1_DR        DNA/CMC-EnSpm         (841)   5740    5648 1508189 *
   237   18.9  0.0  0.0  chr19             30892747 30892783 (17556988) + Kolobok-N12_DR    DNA/Kolobok-T2          544    580   (268) 1508190  
  1477   17.6 20.2  2.8  chr19             30892861 30893379 (17556392) + hAT-N175_DR       DNA/hAT-hAT5             94    700    (10) 1508191  
   705   20.5 12.7  1.7  chr19             30893379 30893591 (17556180) C TDR15             DNA/hAT-Ac            (313)    236       1 1508192 *
   591   13.3 26.0  0.4  chr19             30894137 30894332 (17555439) C Merlin-N3_DR      DNA/Merlin              (0)    255      10 1508193  
   223   18.5  7.0  5.2  chr19             30894506 30894562 (17555209) + REP-1_DR          Unknown                   1     58     (0) 1508194  
  4289   13.3  7.8  3.0  chr19             30895498 30896289 (17553482) + DNA-3-2B_DR       DNA/PIF-Harbinger         1    829     (3) 1508195  
   617   16.4 20.7  1.4  chr19             30901154 30901332 (17548439) + EnSpm-N36_DR      DNA/CMC-EnSpm           977   1189  (2036) 1508196  
   445   24.1 16.3  3.1  chr19             30901160 30901172 (17548599) C EnSpm-N36_DR      DNA/CMC-EnSpm        (2029)   1196    1154 1508197 *
   769   12.8 23.1  0.0  chr19             30901173 30901328 (17548443) C HATN4_DR          DNA/hAT-Charlie         (0)    192       1 1508198  
   445   24.1 16.3  3.1  chr19             30901329 30901386 (17548385) C EnSpm-N36_DR      DNA/CMC-EnSpm        (2029)   1153     941 1508197  
  2006   12.3  6.1  2.8  chr19             30903787 30904162 (17545609) C CR1-55_DR         LINE/L2                 (8)   1128     741 1508199  
  1172   18.6 17.4  0.6  chr19             30905694 30905963 (17543808) C DNA-1-5_DR        DNA                     (0)    748     434 1508200 *
  3002    7.4  0.5  0.2  chr19             30905963 30906368 (17543403) + TDR17B            DNA/Sola-1                1    407  (1139) 1508201 *
  4366   11.1  0.6  4.2  chr19             30906358 30907153 (17542618) + TDR17B            DNA/Sola-1              778   1546     (0) 1508202  
   227    5.9  0.0  2.9  chr19             30907127 30907161 (17542610) C hAT-N145_DR       DNA/hAT-Ac            (710)    881     848 1508203 *
  1200   13.5  1.6  5.4  chr19             30907153 30907402 (17542369) C DNA-1-5_DR        DNA                   (311)    437     197 1508200  
   653   10.6  0.9  0.9  chr19             30907399 30907503 (17542268) C hAT-N152_DR       DNA/hAT-Blackjack     (225)    105       1 1508204 *
  1638   15.7 21.5  1.2  chr19             30908712 30909125 (17540646) C hAT-N138_DR       DNA/hAT-Ac            (881)    705     208 1508205  
  6646   12.2  0.6  3.3  chr19             30909126 30911545 (17538226) + EnSpm-N5B_DR      DNA/CMC-EnSpm             1   1229    (63) 1508206  
  1458    8.2  0.0  1.0  chr19             30911586 30911794 (17537977) C hAT-N138_DR       DNA/hAT-Ac           (1379)    207       1 1508205  
   866   18.5  0.0  0.0  chr19             30913164 30913314 (17536457) C DNA-N23_DR        DNA                     (0)    398     248 1508207  
  2133   10.1  1.4  3.5  chr19             30913315 30913663 (17536108) + DIRS-1-LTR_DR     LTR/Ngaro               280    621     (1) 1508208  
   226   18.2  3.6  1.8  chr19             30913712 30913767 (17536004) C DNA-N44_DR        DNA/Kolobok-T2         (46)    486     430 1508209  
  1134   10.3 14.3  0.4  chr19             30913801 30914024 (17535747) + hAT-N129_DR       DNA/hAT-Ac                1    255   (509) 1508210  
  2791    4.3  0.0  0.9  chr19             30914326 30914673 (17535098) C ERVN1-LTR_DR      LTR                     (0)    345       1 1508211  
  1570   18.0 10.1  3.9  chr19             30917124 30917609 (17532162) C hAT-N135_DR       DNA/hAT-Charlie        (27)    515       1 1508212  
   213   27.5  6.0  1.9  chr19             30918311 30918410 (17531361) + LTR-11_DR-LTR     LTR                      90    193     (0) 1508213  
  4729   12.1  6.9  4.5  chr19             30919084 30920041 (17529730) C HATN6_DR          DNA/hAT-Ac              (0)   1011      32 1508214  
   302   15.6  1.8 20.0  chr19             30920048 30920159 (17529612) C ANGEL             DNA/hAT                (63)    246     152 1508215  
   206   20.9  0.0 11.1  chr19             30920279 30920348 (17529423) C ANGEL             DNA/hAT               (246)     63       1 1508215  
   232   14.0  3.9  3.9  chr19             30921273 30921324 (17528447) + EnSpm-17_DR       DNA/CMC-EnSpm          2712   2763  (6513) 1508216  
   201   19.2  0.0 20.0  chr19             30921325 30921350 (17528421) + ANGEL             DNA/Kolobok               3     67   (242) 1508217  
  1489    9.8  0.5  0.0  chr19             30921460 30921669 (17528102) C DIRS-1D-LTR_DR    LTR/Ngaro               (0)    601     391 1508218  
  3206    3.9  2.1  0.0  chr19             30921670 30922054 (17527717) C HarbingerN6_DR    DNA/PIF-Harbinger       (0)    393       1 1508219  
  1221   10.3  4.7  0.1  chr19             30922055 30922220 (17527551) C DIRS-1D-LTR_DR    LTR/Ngaro             (208)    393       3 1508218  
   379    6.1  0.0  0.0  chr19             30922221 30922269 (17527502) C MuDR-2_DR         DNA/MULE-MuDR        (9336)  14597   14549 1508220  
  1189   16.9  7.7  1.3  chr19             30922287 30922585 (17527186) C DNAX-16_DR        DNA                   (105)    318       1 1508221  
   321   16.7  5.0  0.0  chr19             30922781 30922840 (17526931) C Crypton-N1_DR     DNA/Crypton-A           (3)    481     419 1508222  
   245   24.6  0.0  0.0  chr19             30923704 30923768 (17526003) + ANGEL             DNA/Kolobok              34     98   (211) 1508223  
   639   13.7  7.5  1.4  chr19             30924237 30924250 (17525521) + hAT-N134_DR       DNA/hAT?                738    878   (187) 1508224  
   719   13.4  0.0  0.0  chr19             30924251 30924368 (17525403) C ANGEL             DNA/hAT                (17)    292     175 1508225  
  1038    8.0  0.0  4.0  chr19             30924369 30924525 (17525246) + DNA8-24_DR        DNA/hAT-Ac                1    151   (920) 1508226  
  1530    4.9  6.8  5.0  chr19             30924526 30924760 (17525011) + TDR20             DNA/Merlin                1    239     (0) 1508227  
   291    7.5  0.0  0.0  chr19             30924763 30924802 (17524969) C DNA8-24_DR        DNA/hAT-Ac            (922)    149     110 1508228  
  1516    8.5  0.4  6.3  chr19             30924824 30925075 (17524696) C TDR20             DNA/Merlin              (0)    239       2 1508229  
   322   25.5  5.1  5.1  chr19             30925100 30925256 (17524515) C EnSpm-N10_DR      DNA/CMC-EnSpm        (7505)   1803    1647 1508230 *
   716   15.8  2.6  1.3  chr19             30925126 30925279 (17524492) C ANGEL             DNA/hAT               (153)    156       1 1508225  
   302   19.7 12.2  5.3  chr19             30926818 30926924 (17522847) + hAT-N69_DR        DNA/hAT-Ac               38    151  (1122) 1508231  
  1352   11.2  4.2  0.0  chr19             30926927 30927141 (17522630) + hAT-N127_DR       DNA/hAT-Charlie        5457   5680  (4636) 1508232  
  1424   13.2  0.8  2.1  chr19             30927142 30927380 (17522391) + hAT-N69_DR        DNA/hAT-Ac              293    528   (745) 1508233 *
  4793    4.9  1.2  0.3  chr19             30927343 30927994 (17521777) C DIRS-6_DR         LTR/Ngaro             (529)   6541    5918 1508234  
  2167   11.7 22.9  0.8  chr19             30927998 30928487 (17521284) + hAT-N69_DR        DNA/hAT-Ac              677   1273     (0) 1508235  
   275   18.8  0.0  0.0  chr19             30929024 30929071 (17520700) C TC1DR3B           DNA/TcMar-Tc1         (651)    238     191 1508236  
   275   21.5 17.2  0.0  chr19             30929144 30929236 (17520535) C hAT-N138B_DR      DNA/hAT-Ac            (157)   1292    1184 1508237  
  2204   12.1  1.9  1.7  chr19             30929504 30929864 (17519907) + TE-X-2_DR         Unknown                   1    362    (66) 1508238  
  1091    8.5  2.7 10.5  chr19             30929860 30930044 (17519727) + TDR22             DNA                    1084   1255     (0) 1508239 *
   419   14.7  0.0  2.7  chr19             30930066 30930142 (17519629) + Merlin-N3_DR      DNA/Merlin              181    255     (0) 1508240  
   206   12.1  0.0  0.0  chr19             30930631 30930663 (17519108) + CATCH2LTR_DR      LTR/Pao                 663    695   (130) 1508241  
   484   21.7  4.6  1.5  chr19             30931134 30931151 (17518620) C DNA9-3_DR         DNA/MULE-MuDR?       (5577)   5802    5781 1508242  
  4185   11.9  8.2  0.5  chr19             30931152 30931833 (17517938) + TDR13B2           DNA                       1    734    (45) 1508243  
   210   27.0 24.6  0.0  chr19             30931930 30932055 (17517716) + Harbinger-N23_DR  DNA/PIF-Harbinger       104    260   (177) 1508244  
  2964   17.5 12.4  2.7  chr19             30932068 30932771 (17517000) C TDR13             DNA                     (0)    772       3 1508245  
   325   18.6  7.1  0.0  chr19             30932783 30932852 (17516919) + Harbinger-N23_DR  DNA/PIF-Harbinger       329    403    (34) 1508246  
  2202   13.7 15.6  4.1  chr19             30932883 30933432 (17516339) + TDR25             DNA/hAT-Charlie           1    611     (0) 1508247  
   507   32.2  3.5  6.4  chr19             30933497 30933637 (17516134) C DNA-8-9_DR        DNA/hAT-Ac           (2733)    986     549 1508248 *
   613   17.4  2.6  0.0  chr19             30933524 30933638 (17516133) + Harbinger-N28_DR  DNA/PIF-Harbinger        91    208   (454) 1508249 *
  1557   15.3  1.6  4.7  chr19             30933638 30933946 (17515825) + Harbinger-N31B_DR DNA/PIF-Harbinger       315    614    (67) 1508250  
  6034   10.6  8.1  0.0  chr19             30933951 30934911 (17514860) + L2-3_DRe          LINE/L2                4023   5061     (7) 1508251  
   291   17.4  1.3 12.7  chr19             30934906 30934984 (17514787) + Harbinger-N31B_DR DNA/PIF-Harbinger       606    676     (5) 1508252 *
   202   20.9  2.6  8.1  chr19             30935273 30935350 (17514421) C Gypsy91-I_DR      LTR/Gypsy            (3480)    779     706 1508253  
  1405    7.2  0.0  2.5  chr19             30936194 30936394 (17513377) C hAT-N105_DR       DNA/hAT-Ac              (0)   1281    1086 1508254 *
  2782   10.9  0.7  4.9  chr19             30936389 30936852 (17512919) C hAT-N105_DR       DNA/hAT-Ac            (803)    478      34 1508255  
  3396    8.9  3.4  2.2  chr19             30936968 30937498 (17512273) C L2-3_DRe          LINE/L2                 (0)   5068    4532 1508256  
   425   26.3  9.0  0.0  chr19             30937578 30937710 (17512061) + TDR22             DNA                    1111   1255     (0) 1508257  
   310   14.3  3.1  6.4  chr19             30938002 30938014 (17511757) C MuDR-2_DR         DNA/MULE-MuDR        (7442)  16491   16398 1508258  
   312    9.5  6.0  0.0  chr19             30938015 30938098 (17511673) C DNA2-7_DR         DNA                  (6911)   2739    2651 1508259  
   260    0.2  0.2  0.0  chr19             30938046 30938120 (17511651) + EnSpm-N11_DR      DNA/CMC-EnSpm           505    569  (4784) 1508260 *
   854   12.6  0.6  6.0  chr19             30938149 30938325 (17511446) C hAT-N133_DR       DNA/hAT-Ac            (275)    348     181 1508261  
   260   14.8  3.1  4.8  chr19             30940742 30940805 (17508966) + hAT-N182_DR       DNA/hAT-Ac              728    790  (1170) 1508262  
   216   12.8  0.0  0.0  chr19             30940767 30940813 (17508958) C EnSpm-N36_DR      DNA/CMC-EnSpm        (1944)   1281    1235 1508263 *
  3195   13.1  9.8  2.1  chr19             30941444 30942053 (17507718) C Harbinger-N31_DR  DNA/PIF-Harbinger      (29)    656       1 1508264  
   227   23.7  4.9  1.2  chr19             30941982 30942062 (17507709) + Harbinger-N28_DR  DNA/PIF-Harbinger         5     88   (574) 1508265 *
   614   19.6 10.4  5.2  chr19             30942064 30942244 (17507527) C Harbinger-N10_DR  DNA/PIF-Harbinger     (109)    219      30 1508266  
  1067   12.8  1.7  0.0  chr19             30942245 30942424 (17507347) + Harbinger-N31_DR  DNA/PIF-Harbinger         1    183   (502) 1508267  
   310   10.7  0.0  2.1  chr19             30944054 30944101 (17505670) + Kolobok-N14B_DR   DNA/Kolobok-T2?        2065   2111     (0) 1508268  
   426   10.5  6.3  6.3  chr19             30944981 30945122 (17504649) + TDR9              DNA                      67    208     (0) 1508269 *
   653   18.4  0.7  1.5  chr19             30945018 30945035 (17504736) + hAT-N167B_DR      DNA/hAT-Charlie        1210   1346   (227) 1508270  
   709   12.2  0.0  4.3  chr19             30945036 30945155 (17504616) C DNA6-6_DR         DNA                  (6709)   4572    4458 1508271  
  1391    9.9  7.3  0.4  chr19             30945156 30945388 (17504383) C DNA8-3_DR         DNA/hAT-Tip100       (1138)    249       1 1508272  
  2567   12.9  0.5  3.5  chr19             30945389 30945799 (17503972) C DNA9-3_DR         DNA/MULE-MuDR?       (1493)   9886    9488 1508273  
   507   12.3  6.9  4.3  chr19             30945652 30945801 (17503970) C Helitron-4_DR     RC/Helitron         (18344)  13524   13370 1508274 *
  9297    6.7  3.0  8.9  chr19             30945802 30947317 (17502454) + hAT-N35_DR        DNA/hAT-Ac                1   1433     (0) 1508275  
   400    8.5  7.0  5.7  chr19             30947295 30947307 (17502464) C EnSpm-22N2_DR     DNA/CMC-EnSpm        (3131)   2416    2390 1508276 *
   414    7.6  1.1  0.0  chr19             30947308 30947399 (17502372) C Merlin-1_DR       DNA/Merlin           (9388)   1139    1047 1508277  
   358    4.7  0.0  8.4  chr19             30947318 30947433 (17502338) C hAT-N145_DR       DNA/hAT-Ac            (185)   1406    1300 1508278 *
   400    8.5  7.0  5.7  chr19             30947400 30947436 (17502335) C EnSpm-22N2_DR     DNA/CMC-EnSpm        (3131)   2389    2305 1508276  
   207   16.1  2.3  9.4  chr19             30947434 30947481 (17502290) C Dada-U6_DR        DNA/Dada             (1746)   7199    7058 1508279 *
   454   11.3  3.7  7.6  chr19             30947437 30947474 (17502297) + EnSpm-16_DR       DNA/CMC-EnSpm           577    667  (9117) 1508280  
   200    0.0  0.0  0.0  chr19             30947608 30947629 (17502142) C DNA-5-8E_DR       DNA/hAT-hAT5            (1)    481     460 1508281  
  4704   10.5  2.4  0.4  chr19             30948475 30949184 (17500587) + DNA-1-11_DR       DNA                       1    724     (0) 1508282  
   212   25.8  0.0  0.0  chr19             30949355 30949420 (17500351) + TDR16             DNA/Merlin               92    157   (156) 1508283  
   396   25.3  5.4  1.9  chr19             30950076 30950224 (17499547) + DNA-8-9_DR        DNA/hAT-Ac             3236   3389   (330) 1508284 *
  1262   18.0  2.9  0.0  chr19             30950109 30950352 (17499419) + HE1_DR1           SINE/tRNA-V-RTE          10    260   (142) 1508285  
   284   23.6  8.3  7.2  chr19             30950277 30950372 (17499399) + SAT-26_DR         Satellite              2058   2154  (1729) 1508286 *
   447    9.6  3.2 10.3  chr19             30950310 30950402 (17499369) C DIRS-4N3_DR       LTR/Ngaro            (3978)     89       3 1508287  
   410   14.2  4.1  8.5  chr19             30950456 30950578 (17499193) + EnSpm-N4B_DR      DNA/CMC-EnSpm?           75    192    (28) 1508288  
   635   13.4  3.6  7.6  chr19             30950748 30950884 (17498887) + DNA-2-29_DR       DNA                       1    132     (0) 1508289  
   387   20.7 10.3  6.4  chr19             30950885 30950906 (17498865) + Zisupton-6_DR     DNA/Zisupton           9508   9648 (12468) 1508290  
   200   13.7  2.1  8.9  chr19             30951392 30951439 (17498332) C Gypsy-223_DR-I    LTR/Gypsy            (3776)    492     448 1508291  
  2496   17.9 12.6  2.1  chr19             30952288 30952904 (17496867) + Harbinger-N31B_DR DNA/PIF-Harbinger         1    681     (0) 1508292  
   352   26.9  5.1  2.8  chr19             30952907 30953044 (17496727) C Kolobok-N10_DR    DNA/Kolobok           (422)    221      81 1508293  
   574   15.4 15.4  0.0  chr19             30953155 30953271 (17496500) C DNA-6-N1_DR       DNA                     (0)    708     574 1508294  
   346    0.0  0.0  0.0  chr19             30953276 30953315 (17496456) + LOOPERN3B_DR      DNA/Kolobok-T2            1     40  (1009) 1508295 *
  5061    8.4 10.9  0.8  chr19             30953314 30954108 (17495663) + LOOPERN3B_DR      DNA/Kolobok-T2          175   1049     (0) 1508296  
   511   15.6  1.0  0.0  chr19             30954116 30954211 (17495560) + DNA-6-N1_DR       DNA                     207    303   (405) 1508297  
   438   11.8  1.5  0.0  chr19             30954216 30954283 (17495488) C DNA-6-N1_DR       DNA                   (639)     69       1 1508298  
   937   13.7  0.6  3.2  chr19             30955198 30955356 (17494415) + hAT-N167B_DR      DNA/hAT-Charlie        1227   1381   (192) 1508299 *
  2534    8.9  2.5  2.2  chr19             30955215 30955581 (17494190) C SINE2-4_DR        SINE/tRNA-V-RTE         (3)    368       1 1508300  
   365   26.9  1.0  0.0  chr19             30955582 30955621 (17494150) + DNA8-10_DR        DNA/hAT-Ac             2814   2854  (1164) 1508301  
   345   15.2  0.0  0.0  chr19             30955611 30955676 (17494095) C EnSpm-6N1_DR      DNA/CMC-EnSpm        (1861)   7375    7310 1508302 *
   476    9.9  0.0  1.4  chr19             30955620 30955691 (17494080) C ASAT_CY           Satellite             (132)    130      60 1508303  
  1104   15.7  1.6  2.4  chr19             30955703 30955950 (17493821) C TDR16             DNA/Merlin              (0)    313      68 1508304  
   466   11.8  1.1  1.1  chr19             30956041 30956134 (17493637) C hAT-N52_DR        DNA/hAT-Ac            (305)    516     423 1508305 *
   545   20.2  6.2  7.0  chr19             30956100 30956132 (17493639) + DNA6-6_DR         DNA                    7854   7885  (3396) 1508306  
  2695    6.2  0.0  4.2  chr19             30956133 30956504 (17493267) + HE2_DR            SINE/tRNA-V-RTE           3    359     (4) 1508307  
   888   12.6  0.0  2.1  chr19             30956377 30956522 (17493249) + HATN17_DR         DNA/hAT-Tip100          346    488  (1059) 1508308 *
  2142   11.9  9.2  1.9  chr19             30956504 30956904 (17492867) C hAT-N52_DR        DNA/hAT-Ac            (386)    435       6 1508309  
   461   20.7  6.8  0.8  chr19             30956902 30956927 (17492844) + EnSpm-N48B_DR     DNA/CMC-EnSpm           759    882  (6077) 1508310 *
   463   15.5  7.7  1.0  chr19             30956928 30957018 (17492753) + DNA7-N2_DR        DNA/hAT-hAT6           1461   1557   (457) 1508311  
   419   22.7  9.0  1.9  chr19             30957019 30957045 (17492726) C DNA8-25_DR        DNA                  (1808)   2159    2006 1508312  
   257   24.1  2.4  2.4  chr19             30957104 30957188 (17492583) + Mariner-N31_DR    DNA/TcMar-Tc1           447    531     (9) 1508313  
  1229   11.0  0.5  6.2  chr19             30957377 30957579 (17492192) + hAT-N94_DR        DNA/hAT-Charlie         636    827   (244) 1508314  
   474   13.5  6.7  0.0  chr19             30958452 30958540 (17491231) + hAT-N133_DR       DNA/hAT-Ac              126    220   (403) 1508315  
   299   24.0  5.7  0.9  chr19             30958541 30958556 (17491215) + Merlin-N3_DR      DNA/Merlin               12    121   (134) 1508316  
   689   10.7  6.2  0.0  chr19             30959208 30959319 (17490452) C HarbingerN5_DR    DNA/PIF-Harbinger       (0)    861     743 1508317 *
  1165    6.9 14.9  0.0  chr19             30959314 30959487 (17490284) C TDR19             DNA/hAT-Charlie       (205)    200       1 1508318  
  1921   11.3 13.9  2.3  chr19             30959488 30959838 (17489933) C HarbingerN5_DR    DNA/PIF-Harbinger     (111)    750     360 1508317  
   639    9.2  0.0  0.0  chr19             30959846 30959932 (17489839) C HarbingerN5_DR    DNA/PIF-Harbinger     (774)     87       1 1508317  
  1149   20.2  7.3  3.0  chr19             30959933 30960189 (17489582) + Harbinger-N29B_DR DNA/PIF-Harbinger        41    308    (32) 1508319  
  1535   10.2  2.5  2.1  chr19             30960314 30960553 (17489218) + SINE2-2_DR        SINE/tRNA-Core-RTE       89    329     (0) 1508320  
   436   29.9  6.8  9.7  chr19             30961671 30962326 (17487445) C Helitron-2_DR     RC/Helitron         (22280)   5132    4714 1508321  
   635   24.5  5.2  1.0  chr19             30962349 30962542 (17487229) + EnSpm-15_DR       DNA/CMC-EnSpm           906   1107 (10347) 1508322  
   534   26.1  3.9  2.9  chr19             30962360 30962564 (17487207) C hAT-N47B_DR       DNA/hAT-Tip100        (179)    809     603 1508323 *
   838   21.5  8.0  6.7  chr19             30962390 30962653 (17487118) C SINE2-5_DR        SINE/tRNA-V-RTE         (3)    279      13 1508324  
   344   25.5  7.8  0.9  chr19             30962570 30962672 (17487099) C DNA6-6_DR         DNA                  (6984)   4297    4188 1508325 *
   292   21.7  1.4  1.4  chr19             30963550 30963619 (17486152) C MuDR-N2_DR        DNA/MULE-MuDR         (243)     80      11 1508326  
  2446    6.9  3.6  0.0  chr19             30963631 30963964 (17485807) + EnSpm-N6_DR       DNA/CMC-EnSpm?            1    346     (0) 1508327  
   872   25.1  0.0  0.5  chr19             30964179 30964394 (17485377) C Harbinger-N27_DR  DNA/PIF-Harbinger?      (3)    217       3 1508328  
  4007   11.0  2.1  4.7  chr19             30966175 30966832 (17482939) + DNA-X-5_DR        DNA/hAT                   1    642   (579) 1508329  
  5171   10.7  3.3  1.1  chr19             30966833 30967617 (17482154) + DNA25TWA2_DR      DNA                       1    802     (0) 1508330  
  1574    8.0  3.3  2.4  chr19             30967624 30967868 (17481903) + DNA-X-5_DR        DNA/hAT                 641    887   (334) 1508331  
  1303   10.1  1.1  0.5  chr19             30967893 30968081 (17481690) + SINE2-4_DR        SINE/tRNA-V-RTE         179    368     (3) 1508332 *
  1496   25.9  3.3 10.6  chr19             30967948 30968713 (17481058) + Merlin-1_DR       DNA/Merlin             3977   4691  (5836) 1508333  
  1075   17.8  0.5  1.4  chr19             30968082 30968109 (17481662) C DNA8-28_DR        DNA/hAT              (3906)   3236    3022 1508334 *
  2138   10.7  1.3  0.3  chr19             30968414 30968722 (17481049) C HE1_DR1           SINE/tRNA-V-RTE        (89)    313       2 1508335  
   995   17.7  1.9  7.4  chr19             30968723 30968760 (17481011) + CryptonV-N4_DR    DNA/Crypton-V          7878   7902  (5591) 1508336  
   225   28.9  6.9  1.6  chr19             30969202 30969317 (17480454) + Helitron-4_DR     RC/Helitron           10163  10284 (21584) 1508337  
  1408    9.5  1.8  0.4  chr19             30969322 30969543 (17480228) + LOOPERN6B_DR      DNA/Kolobok-T2?           1    225   (571) 1508338  
   532   15.2  5.0  2.4  chr19             30969535 30969546 (17480225) + EnSpm-N10_DR      DNA/CMC-EnSpm          7499   7618  (1686) 1508339 *
   705    9.6  0.9  0.9  chr19             30969547 30969651 (17480120) + LOOPERN6B_DR      DNA/Kolobok-T2?         692    796     (0) 1508340  
   400   18.1  2.1  0.0  chr19             30969907 30970000 (17479771) + Gypsy42B-LTR_DR   LTR/Gypsy                18    113   (736) 1508341  
   718   15.7  0.0  5.5  chr19             30970007 30970141 (17479630) + hAT-N137_DR       DNA/hAT-Ac             2583   2710   (861) 1508342  
   614   26.1  0.3  7.8  chr19             30970012 30970128 (17479643) + CryptonV-N5_DR    DNA/Crypton-V          4424   4654 (19881) 1508343 *
  1231    8.8  0.0  1.2  chr19             30970129 30970300 (17479471) + SINE2-4_DR        SINE/tRNA-V-RTE         202    371     (0) 1508344  
   866   19.9  0.0  3.2  chr19             30970132 30970186 (17479585) + Helitron-2_DR     RC/Helitron           23218  23398  (4009) 1508345 *
   493   24.3  1.8  7.7  chr19             30970142 30970166 (17479605) + TE-X-7_DR         LINE?/Penelope?         155    305   (534) 1508346 *
   920    7.7  3.8  1.5  chr19             30970187 30970318 (17479453) + DNA8-10_DR        DNA/hAT-Ac             2082   2216  (1802) 1508347  
   600   11.7  0.0  2.1  chr19             30970301 30970396 (17479375) + Gypsy42B-LTR_DR   LTR/Gypsy               756    849     (0) 1508348 *
   295    4.5  0.0  0.0  chr19             30973069 30973112 (17476659) C DNA-N15_DR        DNA                     (3)    402     359 1508349  
   230   27.1  0.0  1.4  chr19             30973326 30973345 (17476426) + ENSPM-6_DR        DNA/CMC-EnSpm          5439   5457 (27159) 1508350  
  5676   13.1 19.5  0.7  chr19             30973346 30974507 (17475264) + hAT-N22B_DR       DNA/hAT-Ac                1   1379     (0) 1508351  
   281   22.4  1.1  2.3  chr19             30974508 30974578 (17475193) C hAT-N53B_DR       DNA/hAT-Ac           (2677)   1500    1431 1508352 *
   405   20.0  3.8  0.0  chr19             30974508 30974612 (17475159) C DNA-N15_DR        DNA                   (289)    116       8 1508349  
   242   26.1 15.4  2.7  chr19             30974676 30974805 (17474966) C Harbinger-N19_DR  DNA/PIF-Harbinger      (12)    611     466 1508353  
  3584   12.7  4.0  1.7  chr19             30975546 30976187 (17473584) + TDR23             DNA                       1    657   (490) 1508354  
  1410   11.7  0.0  0.5  chr19             30976191 30976414 (17473357) + TDR23             DNA                     925   1147     (0) 1508355  
   309   20.6 24.1  5.4  chr19             30976591 30976764 (17473007) C Kolobok-N10_DR    DNA/Kolobok            (47)    596     392 1508356  
   606   12.8  5.5  0.0  chr19             30976913 30977021 (17472750) + Kolobok-N3_DR     DNA/Kolobok-T2?           1    115   (255) 1508357  
  2905   12.9 23.5  0.5  chr19             30977047 30977611 (17472160) C TDR13             DNA                    (77)    695       1 1508358  
   352   21.0  8.5  7.7  chr19             30979005 30979262 (17470509) + Helitron-N5_DR    RC/Helitron            9167   9426    (83) 1508359  
  2311   15.1 10.9  1.9  chr19             30979725 30980256 (17469515) + HATN12_DR         DNA/hAT-Ac                1    579     (0) 1508360  
   656   15.3  0.8  4.2  chr19             30980150 30980272 (17469499) + DNA6-1_DR         DNA/hAT-hAT5            747    865   (284) 1508361 *
   675   11.1  3.4  0.0  chr19             30980547 30980663 (17469108) + Mariner-N38_DR    DNA/TcMar-Tc1           427    547     (0) 1508362  
  4506    8.8 10.4  2.2  chr19             30980666 30981393 (17468378) C DNA8-4C_DR        DNA/hAT-Charlie       (474)    787       1 1508363  
   370   17.8  4.2  6.4  chr19             30981397 30981492 (17468279) C DNA-10-1_DR       DNA                  (2450)   1046     953 1508364  
  1287   10.1  0.5  6.2  chr19             30981493 30981714 (17468057) + DIRS-1-LTR_DR     LTR/Ngaro               405    614     (8) 1508365  
   662   17.6  0.0  1.5  chr19             30981710 30981842 (17467929) C TE-X-20_DR        Unknown               (404)    134       4 1508366 *
  5052    4.9  0.2  0.5  chr19             30983148 30983778 (17465993) + DIRS-8B_DR        LTR/Ngaro              6679   7307     (6) 1508367  
   835   22.6  8.5  0.8  chr19             30983779 30984014 (17465757) C HATN8_DR          DNA/Zisupton            (1)    254       1 1508368  
  1503   13.3  4.8  0.8  chr19             30984023 30984271 (17465500) C SINE3-1           SINE/5S-Deu-L2        (290)    300      42 1508369  
   568   10.6  1.2  0.0  chr19             30984640 30984724 (17465047) + Kolobok-N3_DR     DNA/Kolobok-T2?           1     86   (284) 1508370  
   209   18.6  8.6  0.0  chr19             30984756 30984825 (17464946) + Kolobok-N3_DR     DNA/Kolobok-T2?         295    370     (0) 1508371  
   319    9.8  3.9  0.0  chr19             30985513 30985563 (17464208) C EnSpm-N26B_DR     DNA/CMC-EnSpm           (0)    221     169 1508372  
   259    8.9  2.2  0.0  chr19             30985555 30985599 (17464172) C EnSpm-N26B_DR     DNA/CMC-EnSpm         (115)    106      61 1508372 *
  3722   13.5  3.7  4.3  chr19             30985600 30986251 (17463520) + DNA-TA-5_DR       DNA/TcMar-Tigger          1    648   (310) 1508373  
   874    9.3  0.0  0.7  chr19             30986252 30986402 (17463369) + Gypsy-244_DR-LTR  LTR/Gypsy               199    348   (377) 1508374  
   745   18.1  5.8  2.8  chr19             30986364 30986568 (17463203) + MuDR-2_DR         DNA/MULE-MuDR         18829  19039  (4894) 1508375 *
  2725    5.7  3.1  0.0  chr19             30986400 30986753 (17463018) C SINE2-3_DR        SINE/tRNA-V-RTE         (3)    365       1 1508376  
   628   17.9  2.7  4.9  chr19             30986754 30986781 (17462990) C DNA2-16_DR        DNA                 (10010)   8041    8017 1508377 *
  1882   12.5  8.4  1.8  chr19             30986757 30987114 (17462657) + Gypsy-244_DR-LTR  LTR/Gypsy               345    725     (0) 1508374  
  1456   10.4 12.3  0.3  chr19             30987132 30987391 (17462380) + Kolobok-N5_DR     DNA/Kolobok-T2?         195    485     (0) 1508378  
  2566    8.8 10.0  0.0  chr19             30988759 30989168 (17460603) C DNA-X-4_DR        DNA                     (0)   1245     795 1508379  
  2487   15.3 24.9  5.2  chr19             30988778 30989180 (17460591) + Merlin-2_DR       DNA/Merlin            10101  11084  (2837) 1508380 *
  2693   11.1  6.3  3.0  chr19             30989181 30989673 (17460098) C DNA-X-4_DR        DNA                   (736)    509       1 1508379  
  2487   15.3 24.9  5.2  chr19             30989674 30989733 (17460038) + Merlin-2_DR       DNA/Merlin            11085  11235  (2686) 1508380  
  4292   10.2  8.5  3.9  chr19             30991354 30992116 (17457655) C Tc1-4_DR          DNA/TcMar-Tc1           (0)   1572     776 1508381  
  1547    7.9  3.0  1.3  chr19             30992116 30992345 (17457426) C Tc1-4_DR          DNA/TcMar-Tc1        (1338)    234       1 1508382 *
   201   10.3  0.0  7.7  chr19             30992379 30992391 (17457380) + EnSpm-N59_DR      DNA/CMC-EnSpm?         1734   1743  (1926) 1508383  
  1808    4.3  0.0  2.5  chr19             30992392 30992632 (17457139) + TDR20             DNA/Merlin                1    235     (4) 1508384  
   220   21.7  0.0 10.7  chr19             30992672 30992733 (17457038) + DNA6-9B_DR        DNA/hAT-hAT5              2     57  (1007) 1508385  
   511   18.9  1.6 15.8  chr19             30992813 30993064 (17456707) + Sola2-N2_DR       DNA/Sola-2             2469   2689  (1344) 1508386  
   499   29.5  3.4  8.7  chr19             30994383 30994649 (17455122) + TDR19             DNA/hAT-Charlie           4    257   (148) 1508387  
   200   27.9  1.6  1.6  chr19             30994810 30994871 (17454900) + TDR19             DNA/hAT-Charlie         131    192   (213) 1508388  
  2536   20.5  4.2  3.5  chr19             30995669 30996270 (17453501) + DIRS-9_DR         LTR/Ngaro              5825   6430     (1) 1508389  
   837   14.6  3.9  3.9  chr19             30997855 30998032 (17451739) + Kolobok-N1_DR     DNA/Kolobok-T2?           1    178   (621) 1508390  
  1261   17.4 17.8  1.3  chr19             30998033 30998358 (17451413) + Kolobok-N1_DR     DNA/Kolobok-T2?         421    799     (0) 1508391  
  2187   16.3  5.0  0.3  chr19             31002042 31002404 (17447367) + Harbinger-8N2_DR  DNA/PIF-Harbinger        10    389   (159) 1508392  
  2187    8.1  8.7  0.6  chr19             31002414 31002747 (17447024) C DIRS-N2_DR        LTR/Ngaro            (1573)   4456    4096 1508393  
   339    4.4  4.4  0.0  chr19             31002745 31002789 (17446982) + Harbinger1_DR     DNA/PIF-Harbinger      4365   4411    (50) 1508394 *
   716   13.4  0.0  0.0  chr19             31002789 31002900 (17446871) + Harbinger-8N2_DR  DNA/PIF-Harbinger       437    548     (0) 1508395  
   228   14.0  3.7 12.0  chr19             31004053 31004133 (17445638) + Harbinger-N19_DR  DNA/PIF-Harbinger        58    132   (491) 1508396  
   726   14.7 23.1  4.3  chr19             31004198 31004396 (17445375) + hAT-N25_DR        DNA/hAT-Ac                1    235   (594) 1508397 *
   841   20.7  7.4  1.1  chr19             31004292 31004467 (17445304) + Harbinger-8N2_DR  DNA/PIF-Harbinger         9    195   (353) 1508398  
   382   12.5  0.0  0.0  chr19             31004504 31004567 (17445204) + hAT-N25_DR        DNA/hAT-Ac              755    818    (11) 1508399  
 13057    1.0  0.1  0.0  chr19             31005160 31006622 (17443149) C LOOPER-N5C_DR     DNA/Kolobok-T2          (0)   1465       1 1508400  
  3181   11.9  3.2  3.4  chr19             31007452 31008069 (17441702) + Tx1-13_DR         LINE/L1-Tx1            4245   4861    (40) 1508401  
  1307   11.4  6.4  0.0  chr19             31008181 31008372 (17441399) + SINE3-1a          SINE/5S-Deu-L2            1    205   (365) 1508402  
  3728   14.0  5.3  0.7  chr19             31008373 31009027 (17440744) C Harbinger-N31_DR  DNA/PIF-Harbinger       (0)    685       1 1508403  
   337   22.4  4.5  2.7  chr19             31009028 31009071 (17440700) + DNA-8-9_DR        DNA/hAT-Ac              995   1040  (2679) 1508404 *
  1951   10.0 11.5  1.1  chr19             31009029 31009351 (17440420) + SINE3-1a          SINE/5S-Deu-L2          207    562     (8) 1508405  
   218   20.5  0.0  0.0  chr19             31009939 31009977 (17439794) + CryptonH-1_DR     DNA/Crypton-H          1856   1894  (7489) 1508406  
   442   24.5  3.8  0.0  chr19             31010301 31010406 (17439365) C Crypton-N1_DR     DNA/Crypton-A           (6)    478     369 1508407  
   672   18.8 12.0  1.1  chr19             31010407 31010573 (17439198) + Mariner-N8_DR     DNA/TcMar                 1    185    (44) 1508408  
   438   15.9  1.6  7.8  chr19             31010615 31010737 (17439034) C Crypton-N1_DR     DNA/Crypton-A         (206)    278     163 1508407  
   486    0.0  0.0  0.0  chr19             31010743 31010853 (17438918) + (TTATA)n          Simple_repeat             1    111     (0) 1508409  
   270   13.2  0.0  0.0  chr19             31010856 31010893 (17438878) C Crypton-N1_DR     DNA/Crypton-A         (359)    125      88 1508407 *
  3398   11.8 20.1  2.5  chr19             31010891 31011692 (17438079) + Tx1-11_DR         LINE/L1-Tx1            4723   5662   (138) 1508410  
   577   12.5  0.0  0.0  chr19             31011704 31011799 (17437972) C L1-69_DR          LINE/L1                (37)   5984    5889 1508411  
   442   14.4 10.0  0.0  chr19             31011852 31011941 (17437830) + Tx1-11_DR         LINE/L1-Tx1            5684   5782    (18) 1508410 *
   572   18.0  0.0  0.0  chr19             31011941 31012040 (17437731) C Crypton-N1_DR     DNA/Crypton-A         (384)    100       1 1508412  
   201   16.9  9.1  1.4  chr19             31012680 31012745 (17437026) + L1-74_DR          LINE/L1-Tx1            4490   4560   (559) 1508413 *
   210   20.0  1.7  0.0  chr19             31012689 31012748 (17437023) + EnSpm-4_DR        DNA/CMC-EnSpm          3918   3978  (5062) 1508414  
   332   22.5  9.7  6.3  chr19             31013165 31013191 (17436580) C MuDR-2_DR         DNA/MULE-MuDR       (16003)   7930    7741 1508415  
   412   27.7  2.5  1.3  chr19             31013192 31013211 (17436560) C DNA-8-24_DR       DNA/hAT-Tip100       (1107)    676     518 1508416  
   663   17.5  0.7  0.0  chr19             31013212 31013348 (17436423) + TDR6              DNA                      82    219    (31) 1508417  
  1014   18.9  4.9  0.8  chr19             31013511 31013755 (17436016) C Merlin-N3_DR      DNA/Merlin              (0)    255       1 1508418  
   325   22.1  2.0  3.1  chr19             31014362 31014459 (17435312) C EnSpm-N26B_DR     DNA/CMC-EnSpm           (0)    221     125 1508419  
   239   15.4  1.9  1.9  chr19             31014413 31014465 (17435306) + EnSpm-N26B_DR     DNA/CMC-EnSpm             6     58   (163) 1508420 *
  2509   12.1 27.9  0.3  chr19             31014506 31015110 (17434661) C TDR13             DNA                     (0)    772       1 1508421  
   764   11.1  2.0  7.9  chr19             31015115 31015261 (17434510) + EnSpm-N26B_DR     DNA/CMC-EnSpm            78    216     (5) 1508422  
   404   25.5  1.0  1.0  chr19             31015539 31015637 (17434134) C TC1DR3            DNA/TcMar-Tc1           (7)   1218    1120 1508423  
   302   12.8 17.1  2.0  chr19             31015619 31015637 (17434134) + Merlin-1_DR       DNA/Merlin             2552   2607  (7920) 1508424 *
   304   12.5 12.5  0.0  chr19             31015638 31015693 (17434078) + EnSpm-6N1_DR      DNA/CMC-EnSpm          1388   1450  (7786) 1508425  
   302   12.8 17.1  2.0  chr19             31015694 31015706 (17434065) + Merlin-1_DR       DNA/Merlin             2608   2652  (7875) 1508424  
   711   17.8 15.1  2.7  chr19             31015785 31016049 (17433722) + hAT-N86_DR        DNA/hAT-Ac               33    329   (215) 1508426  
  1006   11.1  6.9  1.1  chr19             31016056 31016228 (17433543) C Mariner-N38_DR    DNA/TcMar-Tc1         (364)    183       1 1508427  
   243   15.6  3.2  6.7  chr19             31016229 31016261 (17433510) + MuDR-2_DR         DNA/MULE-MuDR         16333  16363  (7570) 1508428 *
   843   13.3  1.0  8.2  chr19             31016229 31016251 (17433520) C Helitron-N3_DR    RC/Helitron          (1310)   1706    1524 1508429  
   760   11.5  0.8  1.5  chr19             31016637 31016767 (17433004) + DNA11TA1B_DR      DNA/CMC-EnSpm             5    134    (69) 1508430  
 12103    1.6  0.5  0.3  chr19             31016768 31018163 (17431608) C DNA-2-4_DR        DNA                     (0)   1399       1 1508431  
   375   18.8  1.0  7.6  chr19             31018138 31018153 (17431618) C CryptonV-3_DR     DNA/Crypton-V       (20601)   2852    2761 1508432 *
   469   10.4  0.0  6.5  chr19             31018154 31018235 (17431536) + DNA11TA1B_DR      DNA/CMC-EnSpm           127    203     (0) 1508433  
   293   18.8  0.0  3.1  chr19             31018332 31018397 (17431374) C DNA2-7_DR         DNA                  (4815)   4835    4772 1508434 *
  1450   10.3  0.5  0.0  chr19             31018344 31018556 (17431215) C ANGEL             DNA/Kolobok            (95)    214       1 1508435  
   418   24.6  0.7  8.3  chr19             31018431 31018572 (17431199) + EnSpm-8_DR        DNA/CMC-EnSpm          7837   7968  (1473) 1508436 *
   401   11.4  7.9  4.7  chr19             31019977 31020141 (17429630) C Zisupton-7_DR     DNA/Zisupton        (12155)   4927    4758 1508437 *
   456    7.0  0.0  0.0  chr19             31020049 31020148 (17429623) + Merlin-2_DR       DNA/Merlin             9520   9619  (4302) 1508438 *
   513    9.7  0.0  3.9  chr19             31020071 31020141 (17429630) C EnSpm-N36B_DR     DNA/CMC-EnSpm         (258)   3158    3092 1508439  
  2605    3.8  1.3  0.3  chr19             31020142 31020459 (17429312) + DNA8-4B_DR        DNA/hAT-Charlie           1    321     (0) 1508440  
   411   12.7  1.0  2.7  chr19             31020432 31020449 (17429322) C Zisupton-6_DR     DNA/Zisupton        (20901)   1215    1183 1508441 *
   277   18.3  0.0  0.0  chr19             31020450 31020509 (17429262) C ENSPM-6_DR        DNA/CMC-EnSpm       (17664)  14952   14893 1508442 *
   310   25.1  0.0  7.5  chr19             31020461 31020546 (17429225) C EnSpm-7_DR        DNA/CMC-EnSpm        (3880)   7154    7075 1508443  
   243   25.7  1.1  6.0  chr19             31020475 31020561 (17429210) + Harbinger-N12_DR  DNA/PIF-Harbinger       415    497   (205) 1508444 *
   411   12.7  1.0  2.7  chr19             31020510 31020527 (17429244) C Zisupton-6_DR     DNA/Zisupton        (20901)   1182    1145 1508441 *
   575   12.5  1.8  4.7  chr19             31020520 31020628 (17429143) + DNA-6-N2_DR       DNA                    3509   3614  (1442) 1508445 *
   628   15.9  0.7  2.3  chr19             31020532 31020666 (17429105) + DNA-TA-4_DR       DNA/TcMar              4573   4705  (5090) 1508446  
   214   22.9  5.2 12.3  chr19             31020667 31020735 (17429036) + Polinton-1_DR     DNA/Maverick          17714  17942   (543) 1508447  
   314   20.4  3.2  0.0  chr19             31021424 31021516 (17428255) + ASAT_CY           Satellite                10    105   (157) 1508448  
   231   19.2  8.9 11.6  chr19             31021509 31021632 (17428139) C Mariner-N31_DR    DNA/TcMar-Tc1          (73)    467     347 1508449 *
   350   24.5  0.0  0.0  chr19             31021545 31021646 (17428125) + ASAT_CY           Satellite                 1    102   (160) 1508450  
   205    9.8 20.6  2.7  chr19             31021597 31021659 (17428112) + IS3EU-4_DR        DNA/IS3EU              3818   3891 (11138) 1508451 *
   229   24.7  1.2  0.0  chr19             31021664 31021744 (17428027) + ASAT_CY           Satellite                 5     86   (176) 1508452  
   222   24.6  0.8  5.2  chr19             31021689 31021808 (17427963) C Mariner-N31_DR    DNA/TcMar-Tc1          (32)    508     394 1508453 *
   211   22.2  3.7  0.0  chr19             31021780 31021860 (17427911) + ASAT_CY           Satellite                 1     84   (178) 1508454 *
  2106   14.2 16.4  5.1  chr19             31021959 31022440 (17427331) C HATN2_DR          DNA/hAT                 (0)   1219     686 1508455  
   971   15.8 12.9  1.6  chr19             31022507 31022738 (17427033) C TDR13D            DNA                   (444)    318      61 1508456  
   784   14.1  6.5  3.1  chr19             31023185 31023338 (17426433) + SINE2-2_DR        SINE/tRNA-Core-RTE      143    301    (28) 1508457  
   282   20.0  1.7  0.0  chr19             31023369 31023428 (17426343) C SAT-2_DR          Satellite              (79)    105      45 1508458  
   408   16.7  1.4  0.0  chr19             31024154 31024225 (17425546) C SINE3-1           SINE/5S-Deu-L2         (27)    563     491 1508459  
  2529   10.3  4.3  0.0  chr19             31024447 31024815 (17424956) C HE1_DR1           SINE/tRNA-V-RTE        (17)    385       1 1508460  
   393   13.6  7.6  0.0  chr19             31024759 31024824 (17424947) C EnSpm-N44_DR      DNA/CMC-EnSpm        (3174)   5478    5408 1508461 *
   372   11.5  1.5  8.1  chr19             31024859 31024924 (17424847) C Helitron-2_DR     RC/Helitron          (3727)  23685   23624 1508462  
   260   32.5  2.3  1.6  chr19             31024861 31024880 (17424891) + ERV1-N3-I_DR      LTR/ERV1               3555   3683   (908) 1508463 *
   439   24.3  0.0 12.5  chr19             31024881 31024988 (17424783) C Polinton-4N1_DR   DNA/Maverick         (5619)   4817    4722 1508464  
   341   29.8  0.0  2.5  chr19             31024885 31025008 (17424763) C Zisupton-7_DR     DNA/Zisupton         (5596)  11486   11366 1508441 *
   283   27.3  5.3  3.5  chr19             31024925 31024971 (17424800) + IS3EU-4_DR        DNA/IS3EU             14057  14171   (858) 1508465 *
   781   14.6  1.8  3.1  chr19             31025105 31025267 (17424504) C EnSpm-N11_DR      DNA/CMC-EnSpm        (1494)   3859    3699 1508466 *
   970   13.9  5.7  3.0  chr19             31025134 31025326 (17424445) C ZFERV-2N2-I_DR    LTR/ERV1             (1511)   5936    5739 1508467 *
  2701    5.2  0.5  4.1  chr19             31025163 31025543 (17424228) C SINE2-3_DR        SINE/tRNA-V-RTE         (0)    368       1 1508468  
  1471   24.5  1.2 18.1  chr19             31025544 31025994 (17423777) + Merlin-1_DR       DNA/Merlin             8578   8910  (1617) 1508469 *
  1682   16.9  0.9 14.1  chr19             31025544 31025611 (17424160) + EnSpm-15_DR       DNA/CMC-EnSpm           974   1344 (10110) 1508470  
   410   15.4  0.0  9.8  chr19             31025908 31026008 (17423763) C EnSpm-N48B_DR     DNA/CMC-EnSpm        (4386)   2573    2482 1508471  
   284   19.2  0.0  0.0  chr19             31026788 31026839 (17422932) C Kolobok-N3_DR     DNA/Kolobok-T2?         (1)    369     318 1508472  
  1385   19.3 17.9  2.1  chr19             31026843 31027372 (17422399) + hAT-N126D_DR      DNA/hAT-Ac                3    614     (0) 1508473  
  1456   11.4  7.1  0.8  chr19             31027399 31027637 (17422134) C Kolobok-N3_DR     DNA/Kolobok-T2?       (109)    261       8 1508472  
   206   24.7  2.7  2.7  chr19             31027912 31027986 (17421785) + Gypsy-17-LTR_DR   LTR/Gypsy              1161   1235   (435) 1508474  
  1128   11.1  1.5  2.5  chr19             31028469 31028671 (17421100) C DNA11TA1_DR       DNA/CMC-EnSpm           (1)    202       2 1508475  
   330   14.5 16.9  0.0  chr19             31029312 31029326 (17420445) C hAT-N178_DR       DNA/hAT-Ac           (1160)    547     519 1508476  
   749   22.1  4.4  5.7  chr19             31029327 31029575 (17420196) C DNA-2-30B_DR      DNA                     (0)    413     168 1508477  
   283   18.7  6.0  4.7  chr19             31029558 31029641 (17420130) C TDR13             DNA                   (687)     85       1 1508478 *
   300   16.2  0.0 19.5  chr19             31029658 31029749 (17420022) C DNA-2-30B_DR      DNA                   (236)    177      91 1508477  
   491   18.1  4.2  3.3  chr19             31029952 31030071 (17419700) C DNA8-10_DR        DNA/hAT-Ac           (1816)   2202    2082 1508479 *
  1269   13.3  2.4  0.9  chr19             31029972 31030183 (17419588) C HE1_DR1           SINE/tRNA-V-RTE        (30)    372     158 1508480  
  2203    8.9  2.1  1.8  chr19             31030189 31030521 (17419250) + SINE2-4_DR        SINE/tRNA-V-RTE           6    339    (32) 1508481  
  1621   17.1  8.8  4.1  chr19             31030276 31030672 (17419099) C DNAX-23_DR        DNA                  (2082)   9719    9305 1508482 *
  1720   19.3  3.0  1.3  chr19             31030522 31030552 (17419219) + DNA2-16_DR        DNA                    5816   6120 (11931) 1508483  
  1009   19.4  3.8  0.5  chr19             31030524 31030536 (17419235) C DNA8-10_DR        DNA/hAT-Ac           (1957)   2061    1930 1508479 *
  1137   12.6  0.0  0.0  chr19             31030537 31030703 (17419068) C HE1_DR1           SINE/tRNA-V-RTE       (228)    174       8 1508484  
  1014   17.8  1.1  1.1  chr19             31030543 31030729 (17419042) C DNA8-17_DR        DNA/hAT-Tip100        (337)   1476    1290 1508485 *
   446   17.2  3.2  1.0  chr19             31030695 31030788 (17418983) + EnSpm-8_DR        DNA/CMC-EnSpm          7832   7927  (1514) 1508486 *
   538   11.6  3.2  0.0  chr19             31030707 31030801 (17418970) C ANGEL             DNA/Kolobok           (188)    121      24 1508487  
   414   20.0  3.8  0.0  chr19             31030714 31030818 (17418953) C EnSpm-N10_DR      DNA/CMC-EnSpm        (7570)   1738    1630 1508488 *
   334   25.2  2.6  1.7  chr19             31030789 31030809 (17418962) + DNA2-9_DR         DNA                     711    826  (1875) 1508489 *
   369   20.0  4.9  2.4  chr19             31030819 31030830 (17418941) C hAT-N134_DR       DNA/hAT?              (203)    828     737 1508490  
   242    5.8  5.6  3.6  chr19             31031491 31031544 (17418227) C ASAT_CY           Satellite               (0)    262     208 1508491  
   242   16.9  0.9 15.2  chr19             31031873 31031977 (17417794) + DNA11TA1B_DR      DNA/CMC-EnSpm             2     93   (110) 1508492  
   219   10.5  0.0  8.3  chr19             31032288 31032339 (17417432) + DNA7-N2_DR        DNA/hAT-hAT6           1537   1584   (430) 1508493 *
   249    7.3  4.9  0.0  chr19             31032302 31032342 (17417429) + Harbinger-N17_DR  DNA/PIF-Harbinger       719    761   (884) 1508494  
   291   26.8  4.9  0.7  chr19             31032520 31032662 (17417109) + IS3EU-1_DR        DNA/IS3EU              4031   4179  (4525) 1508495 *
   485   18.8  3.4  0.0  chr19             31032543 31032659 (17417112) C ANGEL             DNA/Kolobok           (188)    121       1 1508496  
   450   18.9  9.2  3.3  chr19             31032660 31032684 (17417087) C EnSpm-17_DR       DNA/CMC-EnSpm        (5957)   3319    3170 1508497  
   582   15.8  2.3  3.9  chr19             31032983 31033114 (17416657) C DNA11TA1B_DR      DNA/CMC-EnSpm           (0)    203      74 1508498  
   616   13.7  5.8  2.8  chr19             31033173 31033332 (17416439) C DNA-5-8B_DR       DNA/hAT-hAT5            (0)    427     322 1508499  
   416   10.4 21.7  4.3  chr19             31033454 31033573 (17416198) C DNA-5-8C_DR       DNA/hAT-hAT5          (398)    293     154 1508499  
  2168   14.4  1.8  2.8  chr19             31033577 31033970 (17415801) C DNA-AT-1_DR       DNA                     (0)    392       3 1508500  
   808    9.8  9.8  0.6  chr19             31033971 31034110 (17415661) C DNA-5-8C_DR       DNA/hAT-hAT5          (538)    153       1 1508499  
   345   21.0  2.8 13.8  chr19             31033986 31034129 (17415642) C Helitron-2_DR     RC/Helitron         (14529)  12883   12754 1508501 *
   229    8.8  0.0  0.0  chr19             31034120 31034153 (17415618) C DNA11TA1B_DR      DNA/CMC-EnSpm         (164)     39       6 1508498 *
   202   15.4  6.9 10.0  chr19             31034272 31034343 (17415428) C DNA-5-8E_DR       DNA/hAT-hAT5          (412)     70       1 1508502  
   705   19.8  8.4  9.2  chr19             31034675 31034958 (17414813) + ANGEL             DNA/Kolobok              28    309     (0) 1508503  
   433   24.4  1.6  0.0  chr19             31035442 31035568 (17414203) C Helitron-2_DR     RC/Helitron         (21258)   6154    6026 1508504 *
   449   25.8  0.0  0.0  chr19             31035484 31035603 (17414168) C Zisupton-6_DR     DNA/Zisupton        (12662)   9454    9335 1508505  
   444   22.0  0.7  5.3  chr19             31035604 31035622 (17414149) + Zisupton-7_DR     DNA/Zisupton          11444  11576  (5506) 1508506  
   860   18.8  5.3  0.5  chr19             31036032 31036218 (17413553) + SINE2-1_DR        SINE/tRNA                 1    196     (2) 1508507  
   237   20.9  1.1  1.1  chr19             31036198 31036284 (17413487) C TE-X-7_DR         LINE?/Penelope?       (377)    462     376 1508508 *
  1347   12.4 11.4  1.7  chr19             31036348 31036609 (17413162) C HE1_DR1           SINE/tRNA-V-RTE        (27)    375      89 1508509  
  1245   17.4  6.0  4.3  chr19             31036349 31036648 (17413123) C DNA8-17_DR        DNA/hAT-Tip100        (147)   1666    1362 1508510 *
  4565    7.5  4.6  0.6  chr19             31036611 31037278 (17412493) C DIRS-N2_DR        LTR/Ngaro            (1545)   4484    3790 1508511  
   571   12.6  1.1  0.0  chr19             31037278 31037364 (17412407) C SINE2-5_DR        SINE/tRNA-V-RTE       (193)     89       2 1508512 *
   478   16.9  4.6  4.6  chr19             31037365 31037415 (17412356) C CryptonV-2_DR     DNA/Crypton-V         (994)  20817   20767 1508513  
   313   19.6  1.6 10.4  chr19             31037307 31037431 (17412340) C DNA8-9_DR         DNA/hAT-Ac            (579)    872     758 1508514 *
   303   29.0  1.0  1.0  chr19             31037365 31037375 (17412396) C DIRS-1C-LTR_DR    LTR/Ngaro             (327)    288     191 1508515 *
   551   12.4  9.4 18.6  chr19             31037373 31037669 (17412102) + L1-110_DR         LINE/L1                 831   1104     (2) 1508516  
  2203   13.2  5.6  0.0  chr19             31037986 31038341 (17411430) C HE1_DR1           SINE/tRNA-V-RTE        (20)    382       7 1508517  
  1985   19.4  4.2  0.0  chr19             31038342 31038391 (17411380) C EnSpm-N17_DR      DNA/TcMar            (1804)   3388    2966 1508518  
  3204    7.7 24.3  1.8  chr19             31038469 31039105 (17410666) + TDR13B2           DNA                       2    779     (0) 1508519  
   202    9.1  0.0  3.0  chr19             31039402 31039435 (17410336) + Dada-tL_DR        DNA/Dada               5718   5750  (4657) 1508520  
   224   14.3  0.0  0.0  chr19             31039655 31039689 (17410082) + Kolobok-3_DR      DNA/Kolobok-T2           22     56  (5910) 1508521  
   322   13.0  4.3  0.0  chr19             31039808 31039876 (17409895) + EnSpm-N4B_DR      DNA/CMC-EnSpm?            1     72   (148) 1508522  
  2211   11.9  6.0  0.0  chr19             31039877 31040229 (17409542) + HE1_DR1           SINE/tRNA-V-RTE           3    376    (26) 1508523  
   277   29.7  3.5  3.5  chr19             31040129 31040166 (17409605) + DNA-2-32_DR       DNA/CMC-EnSpm?         2627   2664  (6118) 1508524 *
   336   16.5  4.1  1.0  chr19             31040167 31040264 (17409507) C TDR9              DNA                     (1)    207     107 1508525 *
   622    7.4  3.2  3.2  chr19             31040230 31040354 (17409417) + EnSpm-N4B_DR      DNA/CMC-EnSpm?           96    220     (0) 1508526  
  2688   19.3  7.4  3.7  chr19             31040560 31041388 (17408383) + TC1DR2            DNA/TcMar-Tc1             6    863    (13) 1508527  
   202   18.8  0.0  0.0  chr19             31043264 31043293 (17406478) + EnSpm-N13_DR      DNA/CMC-EnSpm          5475   5538 (16611) 1508528  
   202    5.9  0.0  0.0  chr19             31043294 31043327 (17406444) C CryptonV-3_DR     DNA/Crypton-V       (15185)   8268    8235 1508529 *
   220   15.8  0.0  1.8  chr19             31043302 31043356 (17406415) C Kolobok-2_DR      DNA/Kolobok-T2       (1114)   5586    5533 1508530  
  1660    7.3 11.9  2.0  chr19             31043357 31043634 (17406137) + DNA8-19_DR        DNA/Merlin                1    305     (1) 1508531  
   275   13.9  0.0  0.0  chr19             31043964 31044006 (17405765) C ASAT_CY           Satellite             (110)    152     110 1508532  
   441   13.7  7.4  0.0  chr19             31045469 31045563 (17404208) + hAT-N91_DR        DNA/hAT-Ac               17    118   (237) 1508533  
   304   15.2 12.5  1.1  chr19             31045511 31045590 (17404181) C Helitron-N3_DR    RC/Helitron           (886)   2130    2042 1508534 *
  2060   19.3  7.2  1.9  chr19             31045525 31045561 (17404210) + Helitron-N3B_DR   RC/Helitron            1828   1973  (4631) 1508535  
  2550   10.2 11.4  0.6  chr19             31045562 31046015 (17403756) + Mariner-N38_DR    DNA/TcMar-Tc1             1    503    (44) 1508536  
  2060   19.3  7.2  1.9  chr19             31046016 31046137 (17403634) + Helitron-N3B_DR   RC/Helitron            1974   2472  (4132) 1508535  
   368   23.3  1.4  1.4  chr19             31046073 31046220 (17403551) C Merlin-1_DR       DNA/Merlin           (8290)   2237    2090 1508537 *
  1101   12.8  1.4  0.9  chr19             31046089 31046136 (17403635) C Helitron-N3_DR    RC/Helitron           (900)   2116    2068 1508538  
  1103    9.5  0.6  0.6  chr19             31046137 31046306 (17403465) C Mariner-N38_DR    DNA/TcMar-Tc1           (1)    546     377 1508539  
   420   21.5  6.0  0.0  chr19             31046302 31046333 (17403438) C DNA9-3_DR         DNA/MULE-MuDR?       (1932)   9447    9370 1508540 *
   450    4.6  9.2  0.0  chr19             31046334 31046420 (17403351) C Gypsy-116-LTR_DR  LTR/Gypsy             (643)     95       1 1508541  
   420   21.5  6.0  0.0  chr19             31046421 31046450 (17403321) C DNA9-3_DR         DNA/MULE-MuDR?       (1932)   9369    9290 1508540  
  2105   12.9  9.2  3.8  chr19             31046922 31047421 (17402350) C Mariner-N38_DR    DNA/TcMar-Tc1          (18)    529       4 1508542  
   439   21.1  4.2  7.6  chr19             31047252 31047441 (17402330) + Kolobok-4_DR      DNA/Kolobok-T2         3325   3508  (3123) 1508543 *
   523   19.9  6.8  2.7  chr19             31047288 31047463 (17402308) + CryptonV-N4_DR    DNA/Crypton-V          4951   5133  (8360) 1508544  
  1292   15.7 22.9  2.4  chr19             31048460 31048949 (17400822) + hAT-N155_DR       DNA/hAT-Tip100            1    588     (0) 1508545  
   480   24.5  6.5  1.7  chr19             31049035 31049204 (17400567) + Mariner-N30_DR    DNA/TcMar-ISRm11          1    178   (674) 1508546  
   304   21.6  3.6  0.9  chr19             31049167 31049198 (17400573) C EnSpm-N37_DR      DNA/CMC-EnSpm        (2260)   4387    4273 1508547 *
   321    9.2  0.0  5.3  chr19             31049199 31049278 (17400493) C Harbinger-N17_DR  DNA/PIF-Harbinger    (1003)    642     567 1508548  
   308   17.2  1.1  1.1  chr19             31049216 31049303 (17400468) + EnSpm-N31_DR      DNA/CMC-EnSpm?          637    724   (365) 1508549 *
   339   10.6  0.0  4.0  chr19             31049231 31049309 (17400462) + Harbinger-N17_DR  DNA/PIF-Harbinger       567    642  (1003) 1508550  
   234   19.3  2.3  4.7  chr19             31049235 31049321 (17400450) + CryptonV-1_DR     DNA/Crypton-V          5513   5597 (12276) 1508551 *
  1241   10.2  2.6  5.0  chr19             31049323 31049548 (17400223) C Mariner-N32_DR    DNA/TcMar-Tc1           (7)    221       1 1508552  
  1084   12.3 17.8  3.4  chr19             31049697 31049932 (17399839) + Mariner-N1_DR     DNA/TcMar                 2    270     (0) 1508553  
   342   18.1  4.0  4.0  chr19             31049876 31049950 (17399821) + ENSPM-6_DR        DNA/CMC-EnSpm         17864  17938 (14678) 1508554 *
   794   19.3  8.9  2.5  chr19             31049973 31050163 (17399608) C Merlin-1_DR       DNA/Merlin           (5813)   4714    4512 1508555 *
  1724   13.5 11.4  1.2  chr19             31050001 31050308 (17399463) + SINE2-3B_DR       SINE/tRNA-V              11    349     (2) 1508556  
   278   18.5  1.9  0.0  chr19             31050313 31050366 (17399405) + Mariner-N30_DR    DNA/TcMar-ISRm11        731    785    (67) 1508557  
   550   20.2  5.9  0.0  chr19             31051430 31051443 (17398328) + EnSpm-N13_DR      DNA/CMC-EnSpm         10458  10478 (11671) 1508558  
   834   18.6 12.1  3.1  chr19             31051444 31051682 (17398089) C HATN2_DR          DNA/hAT                 (0)   1219     960 1508559  
  1615    8.9  4.7  0.0  chr19             31051684 31051919 (17397852) C TE-X-18_DR        DNA                     (0)    249       3 1508560  
   458   10.9  0.0  0.0  chr19             31052003 31052066 (17397705) C SINE2-3_DR        SINE/tRNA-V-RTE       (268)    100      37 1508561  
   439   14.2  9.6  0.0  chr19             31052067 31052087 (17397684) + DNA8-23_DR        DNA                    2207   2273  (4466) 1508562 *
  1844   14.4  6.0 11.5  chr19             31052069 31052616 (17397155) C HATN2_DR          DNA/hAT               (407)    812     292 1508559  
   979    9.7  2.8  0.0  chr19             31052596 31052740 (17397031) C hAT-N127_DR       DNA/hAT-Charlie      (3167)   7149    7001 1508563 *
  2558    5.1  2.1  5.2  chr19             31052615 31052988 (17396783) C SINE2-3_DR        SINE/tRNA-V-RTE         (5)    363       1 1508564  
   272   27.0  5.3  7.1  chr19             31052741 31052777 (17396994) C CryptonV-N5_DR    DNA/Crypton-V       (19413)   5119    4941 1508565 *
  1743   18.6  3.6 11.5  chr19             31052989 31053196 (17396575) + DNA9-3_DR         DNA/MULE-MuDR?         1328   1868  (9511) 1508566  
   899   17.1 23.6  0.0  chr19             31053444 31053689 (17396082) + ANGEL             DNA/Kolobok               6    309     (0) 1508567  
   200   30.4 10.2  2.3  chr19             31053690 31053731 (17396040) C hAT-N127_DR       DNA/hAT-Charlie       (305)  10011    9954 1508568  
   237   28.1  1.2  1.2  chr19             31053787 31053869 (17395902) + DIRS-4N5-LTR_DR   LTR/Ngaro               296    378     (0) 1508569  
  1897    8.0  2.0  0.0  chr19             31054472 31054721 (17395050) C HATN8_DR          DNA/Zisupton            (0)    255       1 1508570  
  1704   12.1 11.4  0.0  chr19             31054970 31055259 (17394512) + Harbinger-N10_DR  DNA/PIF-Harbinger         1    323     (5) 1508571  
  2933    7.3  0.2  2.8  chr19             31055456 31055863 (17393908) + LOOPERN2_DR       DNA/Kolobok-T2          978   1375     (0) 1508572  
  1772    8.8  7.8  3.6  chr19             31055905 31056199 (17393572) + MuDR-N2_DR        DNA/MULE-MuDR             8    314     (9) 1508573  
   805   13.0 10.5  2.9  chr19             31056385 31056574 (17393197) C DNA9-3_DR         DNA/MULE-MuDR?        (803)  10576   10373 1508574  
   284   19.0  3.0  9.7  chr19             31056546 31056574 (17393197) C DNA6-1B_DR        DNA/hAT-hAT5          (634)    202     130 1508575 *
   317   17.2  1.6  0.0  chr19             31056575 31056638 (17393133) + L2-2_DRe          LINE/L2                4172   4236     (2) 1508576  
   421   11.5  5.0  5.0  chr19             31056983 31057101 (17392670) + TDR9              DNA                      89    207     (1) 1508577 *
  1985   15.2  7.7  1.0  chr19             31057013 31057031 (17392740) C EnSpm-6N1_DR      DNA/CMC-EnSpm        (2805)   6431    6257 1508578  
  2371    8.4  6.9  0.5  chr19             31057032 31057380 (17392391) C SINE2-4_DR        SINE/tRNA-V-RTE         (0)    371       1 1508579  
  1985   15.2  7.7  1.0  chr19             31057381 31057403 (17392368) C EnSpm-6N1_DR      DNA/CMC-EnSpm        (2805)   6256    6015 1508578  
   865    7.2  2.4  8.9  chr19             31057744 31057762 (17392009) C CryptonV-N4_DR    DNA/Crypton-V        (8376)   5117    5109 1508580  
  2891    6.2 13.7  3.1  chr19             31057763 31058258 (17391513) + Mariner-N38_DR    DNA/TcMar-Tc1             1    547     (0) 1508581  
   235   17.6  9.3  1.2  chr19             31058203 31058277 (17391494) C Ginger1-2_DR      DNA/Ginger-1         (3681)   2941    2861 1508582 *
  2370   11.9  1.9  0.0  chr19             31059606 31059965 (17389806) + TDR17B            DNA/Sola-1              409    775   (771) 1508583  
  2338   13.2  1.7  3.0  chr19             31059966 31060007 (17389764) C hAT-N137_DR       DNA/hAT-Ac            (860)   2641    2305 1508584  
  1842   17.1  8.9 25.4  chr19             31060008 31060489 (17389282) C Helitron-2_DR     RC/Helitron          (3580)  23827   23052 1508585 *
  2583    9.6  0.3  1.9  chr19             31060172 31060542 (17389229) C SINE2-3_DR        SINE/tRNA-V-RTE         (2)    366       2 1508586  
   453   21.8  0.0  3.3  chr19             31060462 31060556 (17389215) C EnSpm-N40_DR      DNA/CMC-EnSpm        (2896)   2498    2407 1508587 *
   556   16.3  3.1  2.0  chr19             31060801 31060997 (17388774) C L1-14_DR          LINE/L1                 (9)   5696    5444 1508588  
   643   10.7 18.4  1.2  chr19             31061189 31061326 (17388445) C hAT-N137_DR       DNA/hAT-Ac            (860)   2711    2571 1508589  
   407    9.6  0.0  4.1  chr19             31061989 31062064 (17387707) C hAT-13_DR         DNA/hAT-Tip100        (261)   2541    2469 1508590  
   376   24.0 11.8  3.0  chr19             31062005 31062372 (17387399) C Polinton-4_DR     DNA/Maverick         (7591)  12696   12319 1508591 *
  1145   11.3  0.4  2.5  chr19             31062014 31062505 (17387266) + (TCTA)n           Simple_repeat             1    481     (0) 1508592  
   857   15.2  0.0  6.7  chr19             31062340 31062530 (17387241) + (TCTG)n           Simple_repeat             2    180     (0) 1508593 *
   208   24.1  0.0  8.4  chr19             31063133 31063159 (17386612) C DNA9-5_DR         DNA                  (1830)   3097    3046 1508594  
   242   11.9  0.0  0.0  chr19             31063160 31063201 (17386570) + Zisupton-6_DR     DNA/Zisupton           8878   8919 (13197) 1508595  
  1156   12.1  1.9  3.5  chr19             31063315 31063519 (17386252) + Mariner-N26_DRe   DNA/TcMar-ISRm11          8    209   (724) 1508596  
   867   11.6  8.1  0.0  chr19             31063525 31063697 (17386074) + DNA-TA-2_DR       DNA/CMC-EnSpm             7    193     (3) 1508597  
  1016   13.3  8.7  2.4  chr19             31063703 31063938 (17385833) + Mariner-N26_DRe   DNA/TcMar-ISRm11        206    461   (472) 1508598  
  2770    5.8 12.4  0.9  chr19             31063959 31064443 (17385328) + TDR7              DNA                       1    540     (1) 1508599  
  2485   13.2  3.6  3.9  chr19             31064474 31064939 (17384832) + Mariner-N26_DRe   DNA/TcMar-ISRm11        457    921    (12) 1508600  
   878    9.4  0.0  0.0  chr19             31064939 31065066 (17384705) + DNA11TA1B_DR      DNA/CMC-EnSpm            76    203     (0) 1508601 *
   420   19.2  0.0  4.3  chr19             31064991 31065088 (17384683) C CryptonV-3_DR     DNA/Crypton-V       (17374)   6079    5986 1508602 *
   309   22.8  7.9  1.7  chr19             31066100 31066117 (17383654) C EnSpm-15_DR       DNA/CMC-EnSpm        (1408)  10046   10019 1508603  
   879   19.1  6.3  0.8  chr19             31066118 31066355 (17383416) C Kolobok-N10B_DR   DNA/Kolobok             (0)    271      21 1508604  
   399   27.8  5.0  6.6  chr19             31066454 31066491 (17383280) C DNA2-16_DR        DNA                  (6603)  11448   11414 1508605  
   729   16.6  6.5  1.7  chr19             31066492 31066658 (17383113) + Kolobok-N10B_DR   DNA/Kolobok               1    226   (118) 1508606  
   575   25.0 12.0  0.0  chr19             31066677 31066876 (17382895) C HATN8_DR          DNA/Zisupton            (2)    253      30 1508607  
   450   24.0 11.2  5.1  chr19             31066877 31066897 (17382874) C piggyBac-N13B_DR  DNA/PiggyBac          (398)   1000     767 1508608  
   429   17.6  0.0  2.4  chr19             31067040 31067052 (17382719) + MuDR-3_DR         DNA/MULE-MuDR          6097   6176   (791) 1508609  
   575    4.3  0.0  0.0  chr19             31067053 31067121 (17382650) C Tc1-5_DR          DNA/TcMar-Tc1           (0)   1234    1166 1508610  
  2477   11.8 12.8  1.0  chr19             31067139 31067583 (17382188) + hAT-N167B_DR      DNA/hAT-Charlie         384    880   (693) 1508611  
  1382   11.2  1.9  0.5  chr19             31067587 31067793 (17381978) C Tc1-5_DR          DNA/TcMar-Tc1         (396)    838     629 1508610  
   570   10.5  0.0 27.2  chr19             31067799 31067929 (17381842) C Tc1-5_DR          DNA/TcMar-Tc1        (1017)    217     115 1508610  
   386   20.0 15.0  0.0  chr19             31067940 31068039 (17381732) + HATN17_DR         DNA/hAT-Tip100          697    811   (736) 1508612  
   285    9.2  0.0 14.9  chr19             31067996 31068024 (17381747) C DNA7-N1_DR        DNA/Zisupton         (5566)   4851    4785 1508613 *
   305    4.3  2.1  2.1  chr19             31068025 31068072 (17381699) + hAT-N167B_DR      DNA/hAT-Charlie        1236   1283   (290) 1508614  
   634   20.8 19.2  0.8  chr19             31068979 31069191 (17380580) C HATN8_DR          DNA/Zisupton            (1)    254       3 1508615  
   290   20.0  8.0  4.8  chr19             31070178 31070277 (17379494) + Copia-30_DR-LTR   LTR/Gypsy?                1    103   (371) 1508616  
   398   26.3  2.9  3.6  chr19             31070349 31070486 (17379285) C CryptonV-N5_DR    DNA/Crypton-V       (20327)   4210    4074 1508617 *
  1440   11.3  2.5  3.4  chr19             31070377 31070615 (17379156) C SINE2-4_DR        SINE/tRNA-V-RTE         (2)    369     133 1508618  
  1249   17.0  0.7  7.2  chr19             31070616 31070655 (17379116) C DNA8-17_DR        DNA/hAT-Tip100        (146)   1667    1406 1508619  
   259   25.9  0.0  0.0  chr19             31074074 31074131 (17375640) C CryptonV-N4_DR    DNA/Crypton-V        (4451)   9042    8985 1508620 *
   264   12.8  0.0  0.0  chr19             31074093 31074131 (17375640) + EnSpm-15_DR       DNA/CMC-EnSpm          1147   1185 (10269) 1508621  
  1496   12.9 31.9  1.9  chr19             31074132 31074495 (17375276) + hAT-N22B_DR       DNA/hAT-Ac              242    712   (667) 1508622  
   320   18.0  0.0  0.0  chr19             31074486 31074535 (17375236) + EnSpm-N11_DR      DNA/CMC-EnSpm          2925   2974  (2379) 1508623 *
   201   30.4  0.0  0.0  chr19             31074488 31074543 (17375228) C SINE_TE           SINE/tRNA-V           (219)     60       5 1508624 *
   246   25.2  6.7  4.7  chr19             31074620 31074723 (17375048) + Copia-30_DR-LTR   LTR/Gypsy?              352    457    (17) 1508625  
   678   10.7  7.4  0.0  chr19             31074753 31074874 (17374897) C DNA-N15_DR        DNA                    (15)    390     260 1508626  
   584   14.8  2.5  5.9  chr19             31074847 31075004 (17374767) + Helitron-4_DR     RC/Helitron           16306  16458 (15410) 1508627 *
  2113   10.7  9.0  0.0  chr19             31074864 31075217 (17374554) C HE1_DR1           SINE/tRNA-V-RTE        (16)    386       1 1508628  
   990   13.0 15.4  0.4  chr19             31075218 31075457 (17374314) C DNA-N15_DR        DNA                   (129)    276       1 1508629  
  1963    8.4 21.0  0.7  chr19             31075560 31075907 (17373864) + HarbingerN7_DR    DNA/PIF-Harbinger        21    438    (40) 1508630  
   277   31.5 10.5  2.1  chr19             31076050 31076221 (17373550) C HarbingerN6_DR    DNA/PIF-Harbinger     (142)    251      66 1508631  
 62369    1.1  2.6  4.9  chr19             31076954 31084895 (17364876) C DNA2-7_DR         DNA                     (0)   9650    1881 1508632  
   491   17.7  4.3  4.7  chr19             31084891 31085207 (17364564) + Helitron-N3B_DR   RC/Helitron               2    201  (6403) 1508633 *
  6980    4.2  0.8  0.6  chr19             31085050 31086011 (17363760) + MOSAT_DR          Satellite                 1    964     (1) 1508634  
   201   25.2  0.0  2.7  chr19             31085890 31086040 (17363731) + DNA-TA-4_DR       DNA/TcMar              1403   1549  (8246) 1508635 *
   871   22.8 14.5  0.2  chr19             31085918 31086561 (17363210) C Polinton-4_DR     DNA/Maverick         (7436)  12851   12318 1508636 *
  1167    0.7  0.0  6.1  chr19             31085921 31086096 (17363675) + (TCTA)n           Simple_repeat             1    230   (383) 1508637  
   439   20.2  1.6  7.3  chr19             31086097 31086283 (17363488) C Ginger1-N1_DR     DNA/Ginger-1          (277)   2381    2205 1508638  
  1167    0.7  0.0  6.1  chr19             31086284 31086573 (17363198) + (TCTA)n           Simple_repeat           231    613     (0) 1508637  
   452    6.8  2.2  1.1  chr19             31086500 31086588 (17363183) C EnSpm-N48B_DR     DNA/CMC-EnSpm        (1503)   5456    5367 1508639 *
 15373    4.6  1.7  4.2  chr19             31086571 31088642 (17361129) + MOSAT_DR          Satellite                65   2086     (1) 1508640  
  4259   19.3  2.3 23.6  chr19             31086817 31089104 (17360667) + Helitron-N5_DR    RC/Helitron            2031   3924  (5585) 1508641 *
 16960    4.9  0.4  1.2  chr19             31088910 31091550 (17358221) + MOSAT_DR          Satellite                 1   2620   (980) 1508642  
   862   25.4  5.7  4.9  chr19             31091549 31092012 (17357759) C Polinton-4_DR     DNA/Maverick         (7591)  12696   12319 1508643 *
  1158    7.6  0.0  2.4  chr19             31091556 31091789 (17357982) + (TCTA)n           Simple_repeat             1    470    (76) 1508644  
   328   23.5  4.9  2.8  chr19             31091790 31092079 (17357692) C HAT1_DR           DNA/hAT-Ac           (2633)    659     386 1508645 *
   397   14.9  0.9  5.9  chr19             31092023 31092129 (17357642) + MOSAT_DR          Satellite              1107   1208   (879) 1508646 *
  1158    7.6  0.0  2.4  chr19             31092080 31092115 (17357656) + (TCTA)n           Simple_repeat           471    546     (0) 1508644  
  5068    9.2  3.9  0.4  chr19             31092119 31092859 (17356912) + Helitron-N5_DR    RC/Helitron            2187   2953  (6556) 1508647 *
 16477    3.8  1.2  3.7  chr19             31092197 31094459 (17355312) + MOSAT_DR          Satellite                 1   2206     (0) 1508648  
   501   21.5  0.0  5.4  chr19             31094319 31094475 (17355296) C Ginger1-N1_DR     DNA/Ginger-1          (270)   2388    2240 1508649 *
  1116    1.3  0.0  2.5  chr19             31094339 31094358 (17355413) + (TCTA)n           Simple_repeat             1    169   (329) 1508650  
   267   22.4  6.5  0.4  chr19             31094359 31094605 (17355166) C HAT1_DR           DNA/hAT-Ac           (2645)    647     386 1508651 *
   308   22.9 14.3  2.2  chr19             31094366 31094814 (17354957) C Polinton-4_DR     DNA/Maverick         (7584)  12703   12319 1508652 *
   468    7.2  1.0  5.0  chr19             31094771 31094873 (17354898) C HAT1_DR           DNA/hAT-Ac           (2646)    646     548 1508653 *
  1116    1.3  0.0  2.5  chr19             31094815 31094849 (17354922) + (TCTA)n           Simple_repeat           170    498     (0) 1508650 *
 15338    3.5  1.8  2.9  chr19             31094847 31096826 (17352945) + MOSAT_DR          Satellite               129   2086     (1) 1508654  
   451   23.2  7.4  2.4  chr19             31096821 31097433 (17352338) C Polinton-4_DR     DNA/Maverick         (7429)  12858   12315 1508655 *
  1181    2.9  0.0  1.1  chr19             31096829 31096910 (17352861) + (TCTA)n           Simple_repeat             1    224   (375) 1508656  
   663   22.3  5.4  3.2  chr19             31096911 31097035 (17352736) C HAT1_DR           DNA/hAT-Ac           (2645)    647     491 1508657  
   596   30.7  0.0  2.2  chr19             31097036 31097059 (17352712) + (CCTA)n           Simple_repeat             1    179     (0) 1508658  
   792   10.4  1.9  3.2  chr19             31097060 31097218 (17352553) C Ginger1-N1_DR     DNA/Ginger-1          (262)   2396    2240 1508659  
   663   22.3  5.4  3.2  chr19             31097219 31097300 (17352471) C HAT1_DR           DNA/hAT-Ac           (2645)    490     386 1508657  
  1181    2.9  0.0  1.1  chr19             31097301 31097434 (17352337) + (TCTA)n           Simple_repeat           225    599     (0) 1508656  
   518   16.0  0.0  0.0  chr19             31097304 31097447 (17352324) C Kolobok-2_DR      DNA/Kolobok-T2       (3353)   3347    3204 1508660 *
 16216    4.7  1.3  3.0  chr19             31097432 31100427 (17349344) + MOSAT_DR          Satellite                 1   2944   (975) 1508661  
   225   24.8  0.8  1.5  chr19             31100398 31100528 (17349243) + DNA-TA-4_DR       DNA/TcMar              1406   1535  (8260) 1508662 *
  1102    2.3  0.2  3.8  chr19             31100429 31100861 (17348910) + (TCTA)n           Simple_repeat             1    417     (0) 1508663  
   512   15.6  0.0  1.4  chr19             31100742 31100778 (17348993) C Kolobok-2_DR      DNA/Kolobok-T2       (3356)   3344    3245 1508664 *
   551    2.2  1.1  2.2  chr19             31100779 31100871 (17348900) + MOSAT_DR          Satellite              1107   1198   (889) 1508665  
   490    7.1  1.0  5.0  chr19             31100792 31100895 (17348876) C HAT1_DR           DNA/hAT-Ac           (2645)    647     548 1508666 *
 25956    8.9  1.9 13.0  chr19             31100855 31106945 (17342826) + Helitron-N5_DR    RC/Helitron             158   6690  (2819) 1508667  
   512   15.6  0.0  1.4  chr19             31100872 31100884 (17348887) C Kolobok-2_DR      DNA/Kolobok-T2       (3356)   3244    3204 1508664 *
 13887    7.8  1.3  6.7  chr19             31104971 31107168 (17342603) + MOSAT_DR          Satellite                 2   2087     (0) 1508668  
   533   19.9  0.0  2.1  chr19             31107150 31107310 (17342461) C Ginger1-N1_DR     DNA/Ginger-1          (270)   2388    2240 1508669 *
  1140    2.4  0.1  4.7  chr19             31107170 31107306 (17342465) + (TCTA)n           Simple_repeat             1    259   (600) 1508670  
   388   16.5  0.0  5.7  chr19             31107307 31107492 (17342279) C EnSpm-N48_DR      DNA/CMC-EnSpm        (1622)   1956    1781 1508671  
  1140    2.4  0.1  4.7  chr19             31107493 31107806 (17341965) + (TCTA)n           Simple_repeat           260    859     (0) 1508670  
   370   25.7  1.9  2.7  chr19             31107807 31108070 (17341701) C HAT1_DR           DNA/hAT-Ac           (2645)    647     386 1508672 *
   422   19.9  0.0  3.5  chr19             31107946 31108091 (17341680) C Kolobok-2_DR      DNA/Kolobok-T2       (3356)   3344    3204 1508673 *
 17178    3.1  0.8  2.4  chr19             31108076 31110295 (17339476) + MOSAT_DR          Satellite                 1   2183     (1) 1508674  
  1076    1.2  0.0  3.5  chr19             31110201 31110261 (17339510) + (TCTA)n           Simple_repeat             1    267    (80) 1508675 *
   304   26.8  3.9  2.4  chr19             31110262 31110544 (17339227) C Polinton-4_DR     DNA/Maverick         (7591)  12696   12410 1508676 *
   541    6.1  1.0  3.0  chr19             31110489 31110590 (17339181) C HAT1_DR           DNA/hAT-Ac           (2645)    647     548 1508677 *
  1076    1.2  0.0  3.5  chr19             31110545 31110560 (17339211) + (TCTA)n           Simple_repeat           268    347     (0) 1508675  
 16487    5.3  1.4  2.9  chr19             31110564 31112827 (17336944) + MOSAT_DR          Satellite                 1   2230   (975) 1508678  
   828   26.8  8.2  2.4  chr19             31112826 31113181 (17336590) C Polinton-4_DR     DNA/Maverick         (7593)  12694   12319 1508679 *
  1139    0.9  0.0  6.6  chr19             31112829 31113188 (17336583) + (TCTA)n           Simple_repeat             1    336     (0) 1508680  
   525   15.6  0.0  0.7  chr19             31113062 31113203 (17336568) C Kolobok-2_DR      DNA/Kolobok-T2       (3356)   3344    3204 1508681 *
 16088    4.4  0.8  2.8  chr19             31113188 31115317 (17334454) + MOSAT_DR          Satellite                 1   2087     (0) 1508682  
   349   15.2  0.0  0.0  chr19             31115311 31115369 (17334402) C Polinton-4_DR     DNA/Maverick         (7429)  12858   12800 1508683 *
  1161    0.6  0.0  4.7  chr19             31115319 31115414 (17334357) + (TCTA)n           Simple_repeat             1    319     (0) 1508684  
   268   16.6  0.0 11.9  chr19             31115367 31115564 (17334207) C EnSpm-N48_DR      DNA/CMC-EnSpm        (1622)   1956    1780 1508685 *
   219   24.6  4.7  0.8  chr19             31115385 31115642 (17334129) C HAT1_DR           DNA/hAT-Ac           (2639)    653     386 1508686 *
   280   19.2 26.8  0.0  chr19             31115415 31115653 (17334118) C Polinton-4_DR     DNA/Maverick         (7436)  12851   12549 1508683 *
   452    6.8  2.2  1.1  chr19             31115581 31115669 (17334102) C EnSpm-N48B_DR     DNA/CMC-EnSpm        (1503)   5456    5367 1508687 *
  9849    4.6  1.0  2.0  chr19             31115652 31115873 (17333898) + MOSAT_DR          Satellite                 1   1311  (1924) 1508688  
  5323   20.1 11.7  3.8  chr19             31115874 31117775 (17331996) + Helitron-N5_DR    RC/Helitron             778   2824  (6685) 1508689  
  9849    4.6  1.0  2.0  chr19             31117776 31117933 (17331838) + MOSAT_DR          Satellite              1312   2260   (975) 1508688  
   226   13.6  1.5 21.8  chr19             31117891 31117956 (17331815) C Helitron-N3_DR    RC/Helitron             (4)   3012    2958 1508690 *
  4280    2.6  2.6  0.7  chr19             31117930 31118471 (17331300) + Helitron-N3B_DR   RC/Helitron               1    552  (6052) 1508691  
 24379    1.4  1.5  0.2  chr19             31118517 31123481 (17326290) + Helitron-N3_DR    RC/Helitron              67   3883  (2721) 1508691  
  7033    3.2  0.1  0.6  chr19             31123433 31124277 (17325494) + MOSAT_DR          Satellite              1247   2087     (0) 1508692 *
  6544   20.9  7.3 10.2  chr19             31123497 31126129 (17323642) + Helitron-N5_DR    RC/Helitron               1   2563  (6946) 1508693 *
 15599    5.7  0.7  1.1  chr19             31124500 31126980 (17322791) + MOSAT_DR          Satellite                 1   2470   (975) 1508694  
  1165    6.9  0.0  3.4  chr19             31126979 31127331 (17322440) + (TCTA)n           Simple_repeat             1    340     (0) 1508695 *
   505   14.6  0.0  0.0  chr19             31127222 31127344 (17322427) C Kolobok-2_DR      DNA/Kolobok-T2       (3368)   3332    3210 1508696 *
   299   23.1 17.4  2.0  chr19             31127332 31127357 (17322414) C Polinton-4_DR     DNA/Maverick         (7436)  12851   12319 1508697 *
  9833    4.7  1.8  1.8  chr19             31127334 31128626 (17321145) + MOSAT_DR          Satellite                11   1303   (784) 1508698  
   227   13.6  1.5 21.8  chr19             31128584 31128649 (17321122) C Helitron-N3B_DR   RC/Helitron          (3252)   3352    3298 1508699 *
 37655    1.9  2.7  2.6  chr19             31128620 31134386 (17315385) + Helitron-N3B_DR   RC/Helitron               1   6604     (0) 1508700  
  7110    3.0  0.1  0.6  chr19             31134338 31135182 (17314589) + MOSAT_DR          Satellite              1247   2087     (0) 1508701 *
  4703   18.1  9.1  9.0  chr19             31134402 31136469 (17313302) + Helitron-N5_DR    RC/Helitron               1   2760  (6749) 1508702 *
 10017    3.8  3.4  2.2  chr19             31135337 31136660 (17313111) + MOSAT_DR          Satellite                 3   1341   (746) 1508703 *
 16128    0.8  1.9  0.1  chr19             31136609 31138457 (17311314) C DNA2-7_DR         DNA                  (7768)   1882       1 1508704  
  7477    9.5  7.1  2.3  chr19             31140337 31141506 (17308265) + TC1DR3            DNA/TcMar-Tc1             1   1225     (0) 1508705  
   617   20.9  3.6  0.7  chr19             31142173 31142312 (17307459) C Penelope-5_DR     LINE/Penelope         (499)   2377    2234 1508706 *
  1284   14.1  2.4  0.0  chr19             31142188 31142400 (17307371) C HE1_DR1           SINE/tRNA-V-RTE        (28)    374     157 1508707  
  1087   23.4  9.2  1.3  chr19             31142398 31142744 (17307027) + DNA-1-6_DR        DNA                     231    604    (21) 1508708 *
   466   20.7  8.7  5.9  chr19             31143063 31143211 (17306560) + Mariner-N13_DR    DNA/TcMar-Tc1            26    178   (963) 1508709  
  2166   14.8  5.7  2.1  chr19             31143212 31143617 (17306154) + DNA7-N2_DR        DNA/hAT-hAT6              1    420  (1594) 1508710  
  2104   13.5 20.4  2.8  chr19             31143633 31144126 (17305645) + DNA7-N2_DR        DNA/hAT-hAT6            868   1446   (568) 1508711  
  1063   12.8 39.9  0.0  chr19             31144257 31144560 (17305211) + DNA-6-N1_DR       DNA                       1    426   (282) 1508712  
  1589   13.6 12.1  1.2  chr19             31144561 31144857 (17304914) + DNA-AT-2_DR       DNA                       1    329  (1112) 1508713  
   769    8.2  0.9  1.8  chr19             31144853 31144964 (17304807) + DNA-AT-2_DR       DNA                    1331   1441     (0) 1508714 *
  1565   15.3  4.5  0.0  chr19             31144981 31145267 (17304504) C DNA-6-N1_DR       DNA                   (408)    300       1 1508715  
   690   22.7 21.7  1.0  chr19             31145450 31145707 (17304064) + Mariner-N13_DR    DNA/TcMar-Tc1           778   1088    (53) 1508716  
   387    9.4  1.9  0.0  chr19             31146844 31146896 (17302875) C TDR13E            DNA                     (0)    680     627 1508717  
   326   13.2  0.0 20.2  chr19             31146887 31146981 (17302790) C hAT-N164_DR       DNA/hAT-Tip100        (677)   1363    1285 1508718 *
  1477    7.5  7.9  0.4  chr19             31146899 31147138 (17302633) C Mariner-N38_DR    DNA/TcMar-Tc1           (0)    547     290 1508719 *
  2077   11.1 20.1  0.6  chr19             31147120 31147563 (17302208) C DNA8-7_DR         DNA/hAT-Ac             (54)    530       1 1508720  
  1681   17.6  9.0  1.7  chr19             31147583 31147958 (17301813) C TDR13E            DNA                   (277)    403       1 1508717  
   212   29.9 10.8  2.4  chr19             31148640 31148834 (17300937) C Kolobok-N15_DR    DNA/Kolobok           (679)    233      23 1508721  
   264   22.7  0.5 24.5  chr19             31149100 31149286 (17300485) C EnSpm-N47_DR      DNA/CMC-EnSpm?        (915)   2102    1952 1508722 *
   729   20.3  2.1  7.6  chr19             31149178 31149412 (17300359) C ANGEL             DNA/Kolobok            (40)    269      47 1508723  
   204   20.5  0.0  0.0  chr19             31150363 31150401 (17299370) C DNA-N22_DR        DNA                   (721)     47       9 1508724  
   398   21.8  5.0  0.0  chr19             31150410 31150510 (17299261) + hAT-N85B_DR       DNA/hAT-Charlie          95    200   (318) 1508725  
   411   22.0  7.4  2.4  chr19             31150631 31150751 (17299020) + hAT-N85B_DR       DNA/hAT-Charlie         357    483    (35) 1508726  
   420   22.2  4.0  1.9  chr19             31150754 31150854 (17298917) C Mariner-7_DR      DNA/TcMar-Tc1         (893)    694     592 1508727  
  2842   15.7 20.2  3.1  chr19             31150858 31151734 (17298037) C DNA-8-30_DR       DNA/hAT-Ac              (0)   1022       1 1508728  
   367   18.7  5.4  3.5  chr19             31151637 31151747 (17298024) C DNA8-8_DR         DNA/hAT-Charlie       (755)    452     340 1508729 *
   522   19.8  3.5  1.7  chr19             31151748 31151860 (17297911) C Mariner-7_DR      DNA/TcMar-Tc1        (1200)    387     273 1508727  
  1948   17.5 17.7  1.9  chr19             31151865 31152405 (17297366) + DNA-1-6_DR        DNA                       1    625     (0) 1508730  
   331    9.1  0.0  0.0  chr19             31153774 31153817 (17295954) + hAT-24N1_DR       DNA/hAT-Ac                1     44  (1483) 1508731  
  1295   11.1  2.8 17.7  chr19             31153818 31154179 (17295592) + hAT-24N1_DR       DNA/hAT-Ac              206    521  (1006) 1508732  
  1614    5.3  7.2  0.4  chr19             31154221 31154483 (17295288) + hAT-24N1_DR       DNA/hAT-Ac             1243   1523     (4) 1508733  
   896   19.2 24.2  0.0  chr19             31155092 31155351 (17294420) C TC1DR3            DNA/TcMar-Tc1           (0)   1225     903 1508734  
  2369    9.0 16.1  0.2  chr19             31155385 31155763 (17294008) + DNA-X-2B_DR       DNA                       1    439     (0) 1508735  
   792   23.0 12.4  2.0  chr19             31155764 31156029 (17293742) C TC1DR3            DNA/TcMar-Tc1         (403)    822     530 1508734  
   606   18.4  5.7  2.8  chr19             31156189 31156328 (17293443) C TC1DR3            DNA/TcMar-Tc1        (1024)    201      58 1508734  
  6549    7.3 15.1  2.9  chr19             31156333 31157424 (17292347) + TC1DR3            DNA/TcMar-Tc1             1   1222     (3) 1508736  
   252   21.1  0.0  5.3  chr19             31157945 31158004 (17291767) + Harbinger-N19_DR  DNA/PIF-Harbinger         6     62   (561) 1508737  
   839    9.1  1.3  3.2  chr19             31158063 31158221 (17291550) + DNA-TA-2_DR       DNA/CMC-EnSpm            39    194     (2) 1508738  
   236   16.3  4.1  0.0  chr19             31158390 31158438 (17291333) + Harbinger-N19_DR  DNA/PIF-Harbinger       436    486   (137) 1508739  
   380   17.1  0.0  0.0  chr19             31158512 31158593 (17291178) + ENSPM-6_DR        DNA/CMC-EnSpm         13913  13994 (18622) 1508740  
   303   11.3  0.0  1.6  chr19             31158544 31158606 (17291165) C EnSpm-9_DR        DNA/CMC-EnSpm        (7843)    777     716 1508741 *
   257   14.5  0.0  3.2  chr19             31158553 31158616 (17291155) C Dada-tL_DR        DNA/Dada             (1292)   9115    9054 1508742 *
  3769   10.0 20.2  1.9  chr19             31159236 31159969 (17289802) C piggyBac-N16B_DR  DNA/PiggyBac?          (78)    871       6 1508743  
   360   14.0  2.1  0.0  chr19             31160710 31160732 (17289039) C Polinton-1_DR     DNA/Maverick          (738)  17747   17602 1508744  
   453    2.5  0.0  0.0  chr19             31160733 31160852 (17288919) + (TG)n             Simple_repeat             1    120     (0) 1508745  
   417    7.8  0.0  1.1  chr19             31160780 31160870 (17288901) + DNA6-6_DR         DNA                    9935  10024  (1257) 1508746 *
  2905    7.3 30.2  0.4  chr19             31161185 31161761 (17288010) C DNA-2-10_DR       DNA/TcMar               (0)   1227     480 1508747  
  1533    9.6  4.8  2.9  chr19             31161758 31162026 (17287745) C DNA-2-10_DR       DNA/TcMar             (953)    274       1 1508747 *
  2006   11.5 16.4  1.4  chr19             31162031 31162480 (17287291) C Mariner-N38_DR    DNA/TcMar-Tc1           (0)    547      31 1508748  
   334   14.5  6.5  0.0  chr19             31162599 31162660 (17287111) + Mariner-N1_DR     DNA/TcMar               203    268     (2) 1508749  
   248   17.0  4.3  0.0  chr19             31162626 31162672 (17287099) + ENSPM-6_DR        DNA/CMC-EnSpm         17881  17929 (14687) 1508750 *
   203   19.5  0.0  0.0  chr19             31162664 31162704 (17287067) + hAT-N126B_DR      DNA/hAT-Ac              272    312   (288) 1508751 *
   399   25.0  2.0  0.0  chr19             31163208 31163307 (17286464) C Kolobok-N10C_DR   DNA/Kolobok            (38)    306     205 1508752  
  1008    9.9  3.8 24.3  chr19             31163525 31163790 (17285981) C Rex1-21_DRe       LINE/Rex-Babar          (4)   2765    2544 1508753  
   245   27.0  1.4  0.0  chr19             31164610 31164683 (17285088) + L2-2_DRe          LINE/L2                4164   4238     (0) 1508754  
 11168    2.4  2.6  0.4  chr19             31164894 31166239 (17283532) C LOOPERN2_DR       DNA/Kolobok-T2          (0)   1375       1 1508755  
  5815   10.6  9.6 13.4  chr19             31167499 31168778 (17280993) C LOOPERN5_DR       DNA/Kolobok-T2          (0)   1237       1 1508756  
   502   18.9  7.7  1.2  chr19             31168947 31169101 (17280670) + EnSpm-N4B_DR      DNA/CMC-EnSpm?           51    215     (5) 1508757  
  1333   20.6  5.1  8.4  chr19             31169190 31169236 (17280535) C EnSpm-N42B_DR     DNA/CMC-EnSpm         (853)   3451    3417 1508758  
  2188   12.5  7.5  1.3  chr19             31169237 31169609 (17280162) + HE1_DR1           SINE/tRNA-V-RTE           2    397     (5) 1508759  
   510   18.9  2.8  6.6  chr19             31169518 31169659 (17280112) C hAT-N142_DR       DNA/hAT?              (986)    450     314 1508760 *
  3875    9.2 12.3 16.4  chr19             31169951 31170999 (17278772) + TDR23             DNA                     136   1147     (0) 1508761  
  1278   11.7  7.5 28.2  chr19             31171008 31171484 (17278287) C EnSpm-N21_DR      DNA/CMC-EnSpm          (15)    464      65 1508762  
   257   23.2  0.0  0.0  chr19             31172794 31172849 (17276922) C TDR15             DNA/hAT-Ac            (109)    440     385 1508763  
  8365    3.9  0.2  1.8  chr19             31172863 31173909 (17275862) C hAT-N96_DR        DNA/hAT-Ac              (0)   1031       1 1508764  
   573    0.0  0.0  0.0  chr19             31173910 31173993 (17275778) + (CAAT)n           Simple_repeat             1     84     (0) 1508765  
   706   10.2  6.5  0.0  chr19             31174056 31174163 (17275608) + TC1DR3B           DNA/TcMar-Tc1             1    115   (774) 1508766 *
   851   18.1  1.8  2.4  chr19             31174151 31174320 (17275451) C DNA8-26_DR        DNA                  (2618)   1912    1744 1508767 *
  1170   11.2  2.4  0.0  chr19             31174177 31174346 (17275425) + TC1DR3            DNA/TcMar-Tc1          1051   1224     (1) 1508768  
   230   19.5  0.0  0.0  chr19             31174313 31174353 (17275418) C DNA8-26_DR        DNA                  (2990)   1540    1500 1508767 *
   482   11.3  0.0  0.0  chr19             31176287 31176357 (17273414) C hAT-N51_DR        DNA/hAT-Ac              (0)    368     298 1508769  
   466   11.5  2.3  8.0  chr19             31176306 31176337 (17273434) C Helitron-2_DR     RC/Helitron         (21272)   6140    6061 1508770 *
   654    7.2  0.0  1.2  chr19             31176338 31176421 (17273350) + hAT-N48B_DR       DNA/hAT-Ac             1588   1670   (470) 1508771  
   448    9.4  0.0  0.0  chr19             31176351 31176455 (17273316) + EnSpm-7_DR        DNA/CMC-EnSpm          7094   7198  (3836) 1508772 *
   466   11.5  2.3  8.0  chr19             31176422 31176435 (17273336) C Helitron-2_DR     RC/Helitron         (21272)   6060    6018 1508770  
  3563   13.2  1.1  2.0  chr19             31176436 31177052 (17272719) + DNA4-1B_DR        DNA/Sola-2                3    614     (0) 1508773  
   362   13.1 26.2  0.0  chr19             31177053 31177136 (17272635) C hAT-N51_DR        DNA/hAT-Ac            (262)    106       1 1508769  
   258   25.0  9.0  2.4  chr19             31177841 31177918 (17271853) + EnSpm-N13_DR      DNA/CMC-EnSpm         13573  13655  (8494) 1508774 *
   330   19.5 26.8  0.0  chr19             31177857 31177979 (17271792) C ANGEL             DNA/Kolobok            (79)    230      75 1508775  
   231   19.2  3.9  5.3  chr19             31178236 31178312 (17271459) + hAT5-N2_DR        DNA/hAT-hAT5           1093   1168  (1417) 1508776 *
  3391    7.0  5.9  1.8  chr19             31178284 31178809 (17270962) C Mariner-N38_DR    DNA/TcMar-Tc1           (0)    547       1 1508777  
   892   14.2  1.9  0.0  chr19             31178810 31178971 (17270800) + DNA11TA1_DR       DNA/CMC-EnSpm            39    203     (0) 1508778  
   837   19.4  4.3  2.3  chr19             31179080 31179290 (17270481) + ANGEL             DNA/Kolobok              95    309     (0) 1508779  
  1858    8.4 28.5  0.0  chr19             31181155 31181498 (17268273) C DNA15TA1_DR       DNA/CMC-EnSpm           (0)    442       1 1508780  
   223   23.2  1.8  1.8  chr19             31181499 31181535 (17268236) C DNA8-25_DR        DNA                  (2074)   1893    1857 1508781 *
   324    8.3  6.2  0.0  chr19             31181489 31181536 (17268235) + LINEX-1_DR        Retroposon              319    369   (436) 1508782  
  1538   12.2  0.9  0.0  chr19             31181537 31181766 (17268005) C hAT-N154_DR       DNA/hAT-Tip100          (0)   1395    1164 1508783  
   238   12.2  0.0  0.0  chr19             31181770 31181810 (17267961) C hAT-N154_DR       DNA/hAT-Tip100       (1018)    377     337 1508784  
  1026   14.8  6.9  0.5  chr19             31181885 31182087 (17267684) + SINE2-4_DR        SINE/tRNA-V-RTE         156    371     (0) 1508785  
   378   11.9  0.0  3.4  chr19             31182108 31182168 (17267603) C hAT-N154_DR       DNA/hAT-Tip100       (1335)     60       2 1508784  
   978   11.7  3.8  2.1  chr19             31182171 31182270 (17267501) + LINEX-1_DR        Retroposon              199    301   (504) 1508786  
   648    9.1  3.5  4.4  chr19             31182271 31182385 (17267386) + SINE_DR1          SINE                      1    114   (144) 1508787 *
  1966   10.4 13.2  0.6  chr19             31182372 31182689 (17267082) C DNA-N17_DR        DNA                     (5)    362       5 1508788  
   708   16.8  3.6  1.4  chr19             31182687 31182825 (17266946) + SINE_DR1          SINE                    117    258     (0) 1508787 *
   201    5.7  3.7  1.8  chr19             31183252 31183305 (17266466) C hAT-N48B_DR       DNA/hAT-Ac            (609)   1531    1477 1508789  
   562   15.5  2.8  6.4  chr19             31184290 31184313 (17265458) C Kolobok-4_DR      DNA/Kolobok-T2       (3120)   3511    3493 1508790  
  3017    8.6  4.3  1.1  chr19             31184314 31184820 (17264951) + Mariner-N38_DR    DNA/TcMar-Tc1             2    524    (23) 1508791  
   982   13.3  8.6  2.9  chr19             31185040 31185096 (17264675) + DNA9-3_DR         DNA/MULE-MuDR?        10338  10534   (845) 1508792  
  1041    7.4  3.1  0.0  chr19             31185097 31185259 (17264512) + DNA-TA-2_DR       DNA/CMC-EnSpm            29    196     (0) 1508793  
   982   13.3  8.6  2.9  chr19             31185260 31185271 (17264500) + DNA9-3_DR         DNA/MULE-MuDR?        10535  10582   (797) 1508792  
   200   15.9  7.3  7.3  chr19             31185400 31185467 (17264304) C Helitron-2_DR     RC/Helitron          (3693)  23719   23652 1508794 *
   207   22.0  1.6  3.3  chr19             31185414 31185474 (17264297) + EnSpm-N36_DR      DNA/CMC-EnSpm          1229   1288  (1937) 1508795  
   204   20.0  1.4 12.9  chr19             31185432 31185500 (17264271) C TDR8B             DNA/hAT-Ac            (275)    688     627 1508796 *
   206   10.5  0.0  2.6  chr19             31185788 31185826 (17263945) + Zisupton-1_DR     DNA/Zisupton           9063   9100   (529) 1508797 *
   244   15.4  0.0 20.6  chr19             31185800 31185881 (17263890) C hAT-N202_DR       DNA/hAT-Tip100       (1722)    163      96 1508798  
   950   12.8  5.1  1.0  chr19             31186595 31186791 (17262980) + EnSpm-N4B_DR      DNA/CMC-EnSpm?            1    205    (15) 1508799  
  2879    9.7  8.1  2.0  chr19             31186975 31187490 (17262281) C Mariner-N38_DR    DNA/TcMar-Tc1           (0)    547       1 1508800  
   226    5.9  0.0  8.8  chr19             31187459 31187495 (17262276) C EnSpm-N13_DR      DNA/CMC-EnSpm       (14489)   7660    7627 1508801 *
   200   33.3  5.4  0.0  chr19             31188868 31188996 (17260775) C EnSpm-N4_DR       DNA/CMC-EnSpm           (2)    210      75 1508802 *
   217   21.8  0.0  8.1  chr19             31188964 31189043 (17260728) C DNA2-13_DR        DNA                  (2639)   3259    3186 1508803  
   205   23.0  8.0  1.2  chr19             31188985 31188996 (17260775) C CryptonV-N4_DR    DNA/Crypton-V        (1290)  12203   12187 1508804 *
  1030   17.0 11.7  1.6  chr19             31188997 31189277 (17260494) + ANGEL             DNA/Kolobok               1    309     (0) 1508805  
   242   24.0  2.7  1.3  chr19             31190646 31190662 (17259109) + Zisupton-7_DR     DNA/Zisupton          12154  12214  (4868) 1508806  
   256   17.1  1.8  8.8  chr19             31190663 31190771 (17259000) C EnSpm-N13_DR      DNA/CMC-EnSpm       (16542)   5607    5506 1508807 *
   425    5.2  8.2  3.6  chr19             31190676 31190698 (17259073) + Harbinger-N17_DR  DNA/PIF-Harbinger       262    357  (1288) 1508808  
   420    4.0  2.0  0.0  chr19             31190699 31190797 (17258974) + P-1_DR            DNA/P                  7248   7348  (2620) 1508809 *
   443    1.5  0.0 18.6  chr19             31190714 31190796 (17258975) + Mariner-N29_DR    DNA/TcMar-ISRm11        612    681  (1084) 1508810  
   419   15.3  0.0  0.8  chr19             31190726 31190850 (17258921) + DNA-2-32_DR       DNA/CMC-EnSpm?         5508   5631  (3151) 1508811 *
   242   24.0  2.7  1.3  chr19             31190772 31190793 (17258978) + Zisupton-7_DR     DNA/Zisupton          12215  12303  (4779) 1508806 *
   412    9.8  0.0  5.7  chr19             31190797 31190836 (17258935) C Mariner-N5C_DR    DNA/TcMar            (6392)   1513    1407 1508812 *
   425    5.2  8.2  3.6  chr19             31190798 31190809 (17258962) + Harbinger-N17_DR  DNA/PIF-Harbinger       358    417  (1228) 1508808  
   281   18.4  3.4  0.7  chr19             31190837 31190850 (17258921) + Helitron-4_DR     RC/Helitron           11790  11937 (19931) 1508813  
   387   19.0  0.6  5.4  chr19             31190851 31190881 (17258890) + Mariner-N5C_DR    DNA/TcMar              1421   1569  (6352) 1508814  
  1240   18.0  1.4  1.7  chr19             31191014 31191307 (17258464) + TDR16             DNA/Merlin                1    293    (20) 1508815  
   243   11.4  0.0  4.5  chr19             31191955 31192000 (17257771) + DNA-N46_DR        DNA                     418    461    (76) 1508816 *
   385    3.9  1.9  0.0  chr19             31191971 31192022 (17257749) C TDR7              DNA                     (0)    541     489 1508817  
  1505    8.7 20.6  0.3  chr19             31192053 31192328 (17257443) + DNA-5-8C_DR       DNA/hAT-hAT5              1    332   (359) 1508818 *
  3420    5.7  0.2  0.0  chr19             31192327 31192751 (17257020) C ENSPM-6_DR        DNA/CMC-EnSpm        (3903)  27838   27428 1508819  
  2662   16.2 21.7  1.6  chr19             31192413 31193201 (17256570) + ENSPM-6_DR        DNA/CMC-EnSpm          2786   3730 (28886) 1508820 *
  2734    6.4  5.1  0.2  chr19             31192819 31193210 (17256561) C ENSPM-6_DR        DNA/CMC-EnSpm        (4412)  27329   26932 1508819  
   335   17.7  8.0  9.2  chr19             31193185 31193371 (17256400) C HATN2_DR          DNA/hAT               (669)    550     366 1508821 *
  1044    6.8  5.2  1.8  chr19             31193214 31193424 (17256347) + DNA-5-8C_DR       DNA/hAT-hAT5            329    546   (145) 1508822  
  1841   18.1  2.8  4.8  chr19             31193427 31193467 (17256304) + DNA2-7_DR         DNA                    4359   4628  (5022) 1508823  
  2754    5.0  0.0  0.8  chr19             31193468 31193831 (17255940) + HE2_DR            SINE/tRNA-V-RTE           3    363     (0) 1508824  
   252   16.2  0.0 19.5  chr19             31193775 31193866 (17255905) + DNA8-28_DR        DNA/hAT                3561   3637  (3505) 1508825 *
  1841   18.1  2.8  4.8  chr19             31193832 31193851 (17255920) + DNA2-7_DR         DNA                    4629   4775  (4875) 1508823  
   458   13.2  0.0  0.0  chr19             31193859 31193926 (17255845) + hAT-N171_DR       DNA/hAT-hAT5            695    762     (0) 1508826  
   333   19.2  1.4  0.0  chr19             31193863 31193935 (17255836) + CryptonV-N5_DR    DNA/Crypton-V         17596  17669  (6868) 1508827 *
   239   22.6  5.9  1.1  chr19             31193867 31193951 (17255820) C IS3EU-4_DR        DNA/IS3EU            (6319)   8710    8622 1508828 *
  1975   10.6 11.4  3.2  chr19             31193927 31194366 (17255405) C TDR7              DNA                    (61)    480       6 1508817  
   415   15.4 10.2  0.9  chr19             31194659 31194670 (17255101) + hAT-N127_DR       DNA/hAT-Charlie        5189   5209  (5107) 1508829  
  2543    6.6 18.9  0.2  chr19             31194671 31195126 (17254645) C TDR7              DNA                     (0)    541       1 1508830  
   673   14.0 10.5  1.8  chr19             31195379 31195531 (17254240) C DNA11TA1_DR       DNA/CMC-EnSpm          (36)    167       2 1508831  
   350   13.9  3.8 10.7  chr19             31196282 31196313 (17253458) C EnSpm-22N2_DR     DNA/CMC-EnSpm        (3092)   2455    2262 1508832 *
   363   14.2  0.9  0.0  chr19             31196300 31196412 (17253359) C hAT-N39_DR        DNA/hAT-Tip100        (236)   1358    1245 1508833 *
   519   18.0  0.0  2.5  chr19             31196312 31196436 (17253335) + EnSpm-N34_DR      DNA/CMC-EnSpm           372    493   (597) 1508834  
   371   17.9  2.9  1.1  chr19             31196314 31196488 (17253283) + Kolobok-4_DR      DNA/Kolobok-T2         4987   5164  (1467) 1508835 *
   752   15.3  8.5 19.1  chr19             31196334 31196769 (17253002) C Zisupton-6_DR     DNA/Zisupton        (12728)   9388    8992 1508836 *
  2799    6.7 11.3  2.5  chr19             31196603 31197078 (17252693) + Mariner-N38_DR    DNA/TcMar-Tc1            31    547     (0) 1508837  
   210   20.0  4.9  1.6  chr19             31197029 31197089 (17252682) C Zisupton-6_DR     DNA/Zisupton        (13124)   8992    8930 1508836 *
   466   13.8  3.8  0.0  chr19             31197203 31197282 (17252489) + hAT-N198_DR       DNA/hAT-Charlie         862    944   (455) 1508838  
   288   15.7 19.1  0.0  chr19             31198648 31198736 (17251035) + ASAT_CY           Satellite               157    262     (0) 1508839  
   312   18.2  3.9  2.9  chr19             31198848 31198861 (17250910) + hAT-N164_DR       DNA/hAT-Tip100          821    922  (1117) 1508840  
   361   16.3  3.5  1.1  chr19             31198862 31198948 (17250823) + Mariner-6_DR      DNA/TcMar-Tc1             1     89  (1540) 1508841  
   210   25.1  0.0  6.2  chr19             31198949 31199016 (17250755) + DIRS-1F-LTR_DR    LTR/Ngaro               359    422   (263) 1508842 *
  1266   14.4  1.4  0.5  chr19             31198958 31199173 (17250598) + HE1_DR1           SINE/tRNA-V-RTE         157    374    (28) 1508843  
  1122   18.8 12.9  2.9  chr19             31199167 31199545 (17250226) + Mariner-N38_DR    DNA/TcMar-Tc1           132    547     (0) 1508844 *
   484   23.3  3.7 18.9  chr19             31199174 31199200 (17250571) + CryptonV-2_DR     DNA/Crypton-V         20965  21176   (635) 1508845 *
  5618   12.2 21.5  0.4  chr19             31199728 31200855 (17248916) + hAT-N22B_DR       DNA/hAT-Ac               14   1379     (0) 1508846  
   221   23.3  2.7  2.7  chr19             31201665 31201739 (17248032) + ANGEL             DNA/Kolobok              36    110   (199) 1508847  
   293   15.7 11.4  0.0  chr19             31201891 31201960 (17247811) + EnSpm-17_DR       DNA/CMC-EnSpm          3246   3323  (5953) 1508848  
   392   18.0  1.1  2.2  chr19             31202226 31202316 (17247455) C hAT-N137_DR       DNA/hAT-Ac            (848)   2723    2634 1508849 *
   430   14.8  3.3  3.3  chr19             31202239 31202329 (17247442) C CryptonV-N1_DR    DNA/Crypton-V        (1925)   8126    8036 1508850 *
   479    8.8  0.0  1.5  chr19             31202248 31202316 (17247455) C SINE2-5_DR        SINE/tRNA-V-RTE         (0)    282     215 1508851  
   292   21.6  1.0  7.5  chr19             31202317 31202345 (17247426) + EnSpm-N11_DR      DNA/CMC-EnSpm          3317   3408  (1945) 1508852  
   465   17.9 14.2  2.9  chr19             31202757 31202904 (17246867) + EnSpm-N21_DR      DNA/CMC-EnSpm            65    229   (250) 1508853  
   818   16.5  0.0  0.0  chr19             31202905 31203062 (17246709) C EnSpm-N4_DR       DNA/CMC-EnSpm           (0)    212      55 1508854  
   446   20.3  4.1  6.7  chr19             31203051 31203219 (17246552) + DNAX-23_DR        DNA                    9261   9425  (2376) 1508855 *
  2478   10.6  1.1  0.8  chr19             31203072 31203432 (17246339) + SINE2-4_DR        SINE/tRNA-V-RTE          10    371     (0) 1508856  
   752   15.0  6.1  0.6  chr19             31203301 31203448 (17246323) + HATN17_DR         DNA/hAT-Tip100          345    500  (1047) 1508857 *
   229   19.7  1.0 22.2  chr19             31203363 31203460 (17246311) + CryptonV-1_DR     DNA/Crypton-V          2631   2711 (15162) 1508858 *
  5769   16.6  0.3  7.5  chr19             31203461 31205284 (17244487) + EnSpm-N5B_DR      DNA/CMC-EnSpm             1   1286     (6) 1508859  
   219   13.2  7.9  0.0  chr19             31205297 31205334 (17244437) + piggyBac-N13B_DR  DNA/PiggyBac            963   1003   (398) 1508860  
  1404   11.0 30.6  0.3  chr19             31206392 31206692 (17243079) C HE1_DR1           SINE/tRNA-V-RTE        (10)    392       1 1508861  
  1168   19.5 17.7  0.2  chr19             31206693 31206721 (17243050) + DNA-8-9_DR        DNA/hAT-Ac             2152   2467  (1252) 1508862  
  4392   14.8  5.0 17.3  chr19             31207904 31209186 (17240585) + Harbinger-4N1B_DR DNA/PIF-Harbinger        16   1163     (0) 1508863  
   238   27.0  0.0  0.0  chr19             31209290 31209352 (17240419) + HATN8_DR          DNA/Zisupton             10     72   (183) 1508864  
   903   14.6  3.4  0.5  chr19             31209418 31209440 (17240331) + Nimb-4_DR         LINE/I                 5992   6019  (3642) 1508865  
  2621   10.3  2.1  0.7  chr19             31209441 31209858 (17239913) + Gypsy-168-LTR_DR  LTR/Gypsy                 1    424   (115) 1508866  
  3858    2.7  1.0  1.6  chr19             31209859 31210352 (17239419) C DNA-8-26_DR       DNA/hAT-Tip100          (0)   2174    1684 1508867  
   216   25.6  6.4  0.0  chr19             31211397 31211474 (17238297) + hAT-N47C_DR       DNA/hAT-Tip100         1170   1252  (1207) 1508868 *
   314   19.2  5.1  1.2  chr19             31211406 31211484 (17238287) + DNA-N43_DR        DNA/TcMar-Fot1          510    591   (463) 1508869  
   255   22.2  1.2  0.0  chr19             31211429 31211509 (17238262) + hAT-N131_DR       DNA/hAT-Ac              250    331  (1733) 1508870 *
  7041    8.6 22.5  1.8  chr19             31211663 31212968 (17236803) + Tc1-4_DR          DNA/TcMar-Tc1             1   1572     (0) 1508871  
   333   14.3  9.0  7.7  chr19             31214173 31214238 (17235533) + hAT-N48B_DR       DNA/hAT-Ac             1500   1642   (498) 1508872  
   465    6.6  0.0  0.0  chr19             31214239 31214329 (17235442) + DNA6-6_DR         DNA                    9918  10008  (1273) 1508873  
   383    4.4  0.0  0.0  chr19             31214257 31214346 (17235425) + Zisupton-7_DR     DNA/Zisupton          11454  11543  (5539) 1508874 *
   223   17.5  0.0  2.1  chr19             31214265 31214363 (17235408) + hAT-N180_DR       DNA/hAT?                808    904   (247) 1508875 *
  2554   11.8  2.5  1.0  chr19             31214513 31214907 (17234864) + L2-5_DRe          LINE/L2                1827   2227     (0) 1508876  
  2156    7.3 18.5  2.5  chr19             31215462 31215840 (17233931) C DNA15TA1_DR       DNA/CMC-EnSpm           (0)    442       5 1508877  
   637   18.2  0.9  0.0  chr19             31215848 31215957 (17233814) + TDR8D             DNA                      34    144   (535) 1508878  
   387   16.9  6.4  1.2  chr19             31216850 31216927 (17232844) C Crypton-N1_DR     DNA/Crypton-A          (11)    473     392 1508879  
   414    9.7  0.0  0.0  chr19             31216945 31217005 (17232766) C SINE_DR1          SINE                   (93)    165     105 1508880  
  1122   20.5 12.3  4.2  chr19             31217006 31217362 (17232409) + DNA-1-5_DR        DNA                       1    385   (363) 1508881  
  1137   10.4  0.1  0.7  chr19             31217373 31217562 (17232209) C DIRS-8B_DR        LTR/Ngaro               (4)   7309    7146 1508882  
   296    5.6  1.9  0.0  chr19             31217543 31217596 (17232175) C DNA2-13_DR        DNA                  (5487)    411     357 1508883 *
  1148    0.0  1.1  0.0  chr19             31217554 31217730 (17232041) + (TAGA)n           Simple_repeat             2    180     (0) 1508884  
   253   25.8  1.1  0.0  chr19             31217652 31217674 (17232097) + ERV1-7_DR-I       LTR/ERV1               1994   2080  (4620) 1508885 *
   320   11.1  1.6  0.0  chr19             31217675 31217737 (17232034) + Polinton-4_DR     DNA/Maverick          11792  11855  (8432) 1508886  
   755   10.5  0.0  0.0  chr19             31218831 31218935 (17230836) C SINE2-1B_DR       SINE/tRNA              (92)    106       2 1508887  
   219   15.6  0.0  1.6  chr19             31219106 31219170 (17230601) C hAT-N42B_DR       DNA/hAT-Ac            (628)    163     100 1508888 *
  1711   11.6 10.5  2.0  chr19             31219164 31219534 (17230237) C L1-129_DR         LINE/L1                 (0)   1332     931 1508889  
  2181   14.3 39.5  0.1  chr19             31219574 31220127 (17229644) + TDR13             DNA                       1    772     (0) 1508890  
   208   13.3  0.0  0.0  chr19             31220988 31221029 (17228742) + Mariner-N22_DRe   DNA/TcMar-ISRm11        387    428  (1277) 1508891  
   645   14.5 17.0  4.8  chr19             31221030 31221217 (17228554) C Kolobok-N6_DR     DNA/Kolobok-T2?         (2)    465     256 1508892  
  3190    7.0  0.7 10.2  chr19             31221380 31221949 (17227822) C Tx1-40_DR         LINE/L1-Tx1             (1)   1320     800 1508893  
   220   24.2  0.0 15.3  chr19             31222316 31222398 (17227373) + EnSpm-N13_DR      DNA/CMC-EnSpm          1718   1789 (20360) 1508894 *
   330   22.4 16.7  0.7  chr19             31222338 31222351 (17227420) + DNA-2-32_DR       DNA/CMC-EnSpm?         2462   2495  (6287) 1508895  
  1864   12.1 15.2  0.0  chr19             31222352 31222681 (17227090) + HE1_DR1           SINE/tRNA-V-RTE           1    380    (22) 1508896  
   487   21.4  8.0  7.5  chr19             31222515 31222554 (17227217) + DNA2-16_DR        DNA                    7014   7198 (10850) 1508897 *
   710   14.8  0.7  5.8  chr19             31222555 31222698 (17227073) + EnSpm-N37_DR      DNA/CMC-EnSpm           341    477  (6170) 1508898  
  1016   23.4  6.8  6.8  chr19             31222794 31223306 (17226465) + MOSAT_DR          Satellite                58    570  (1517) 1508899  
  5268   14.8  6.5  2.1  chr19             31223945 31224996 (17224775) + ERV1-8_DR-LTR     LTR/ERV1                 29   1125     (0) 1508900  
  2505   11.9  4.1  0.2  chr19             31226339 31226726 (17223045) + DNA-X-2_DR        DNA                      13    415   (401) 1508901  
  2489   12.1  3.7  0.4  chr19             31226932 31227335 (17222436) C TDR5              DNA/CMC-EnSpm        (-147)    529       1 1508902  
   380   15.6  3.2 11.4  chr19             31227352 31227474 (17222297) + Harbinger-N23_DR  DNA/PIF-Harbinger         7    120   (317) 1508903  
   411   17.2 10.8  0.0  chr19             31227490 31227582 (17222189) + Harbinger-N23_DR  DNA/PIF-Harbinger       334    436     (1) 1508904  
   221   25.0  0.0  1.4  chr19             31228117 31228189 (17221582) C EnSpm-N36_DR      DNA/CMC-EnSpm        (1920)   1305    1234 1508905 *
   508   19.5  5.9  1.4  chr19             31228141 31228343 (17221428) + EnSpm-N48_DR      DNA/CMC-EnSpm          1745   1956  (1622) 1508906  
   320   21.4  8.2  1.2  chr19             31228204 31228435 (17221336) + HAT1_DR           DNA/hAT-Ac              412    659  (2633) 1508907 *
  1193    0.4  0.9  0.0  chr19             31228224 31228442 (17221329) + (TAGA)n           Simple_repeat             1    221     (0) 1508908  
   349   22.9  0.0  0.0  chr19             31228371 31228453 (17221318) C Ginger1-N1_DR     DNA/Ginger-1         (2231)    427     345 1508909 *
  4991    8.9 22.7  1.0  chr19             31228446 31229384 (17220387) + DNA-X-4_DR        DNA                     105   1245     (0) 1508910  
   632   11.7  1.9  4.8  chr19             31229291 31229398 (17220373) + Merlin-1_DR       DNA/Merlin             1459   1563  (8964) 1508911 *
   396   18.6  2.5  6.0  chr19             31229471 31229590 (17220181) + ANGEL             DNA/Kolobok               4    119   (190) 1508912  
   286   19.8  0.0  5.6  chr19             31229589 31229663 (17220108) C Dada-U1A_DR       DNA/Dada             (5254)   5725    5655 1508913 *
   308   28.0  1.2  7.0  chr19             31229591 31229635 (17220136) C DNA-N33_DR        DNA                  (1037)    666     511 1508914  
   212   29.8  0.0  0.0  chr19             31230014 31230060 (17219711) C DNA21TA1_DR       DNA/TcMar-Tc1         (405)    134      88 1508915  
   267   16.2  4.0  1.3  chr19             31230246 31230320 (17219451) C EnSpm-N2_DR       DNA/CMC-EnSpm         (867)   3148    3072 1508916 *
   625   11.2 29.1  1.4  chr19             31230258 31230429 (17219342) C Zisupton-6_DR     DNA/Zisupton        (12905)   9211    8993 1508917 *
  3207    5.8  5.2  0.4  chr19             31230283 31230766 (17219005) + Mariner-N38_DR    DNA/TcMar-Tc1            41    547     (0) 1508918  
   261   19.9  5.3 11.2  chr19             31230677 31230724 (17219047) + EnSpm-N13_DR      DNA/CMC-EnSpm          8082   8170 (13979) 1508919 *
   280   11.1  1.8  5.5  chr19             31230725 31230781 (17218990) C Helitron-N3B_DR   RC/Helitron          (1421)   5183    5129 1508920  
  1615   10.4 38.4  2.0  chr19             31232680 31233090 (17216681) + SINE3-1a          SINE/5S-Deu-L2            2    559    (11) 1508921  
   967   19.8  0.5  5.4  chr19             31232906 31233119 (17216652) C EnSpm-N48B_DR     DNA/CMC-EnSpm        (5474)   1485    1282 1508922 *
   517   25.0  7.7  1.2  chr19             31233220 31233454 (17216317) C MOSAT_DR          Satellite            (1717)    370     121 1508923  
   447   23.9  9.7  4.8  chr19             31233225 31233483 (17216288) C Helitron-N5_DR    RC/Helitron          (4058)   5451    5181 1508924 *
   525   15.7 13.8  1.1  chr19             31233544 31233710 (17216061) C Tx1-11_DR         LINE/L1-Tx1            (15)   5785    5598 1508925 *
   543   15.3 19.4  8.8  chr19             31233680 31233717 (17216054) C Zisupton-6_DR     DNA/Zisupton        (12873)   9243    9183 1508926  
  3057   11.0  5.4  0.4  chr19             31233718 31234238 (17215533) + Mariner-N38_DR    DNA/TcMar-Tc1             1    547     (0) 1508927  
  1639   15.2  3.0  2.2  chr19             31234239 31234283 (17215488) + hAT-N202_DR       DNA/hAT-Tip100          513    560  (1325) 1508928  
  1080    6.0  0.0  0.0  chr19             31234287 31234420 (17215351) + SINE2-5_DR        SINE/tRNA-V-RTE         149    282     (0) 1508929  
  1582   11.4  4.0  1.6  chr19             31234421 31234724 (17215047) C Tx1-11_DR         LINE/L1-Tx1           (232)   5568    5258 1508925  
   825   18.6  3.9  2.7  chr19             31234421 31234468 (17215303) + EnSpm-N13_DR      DNA/CMC-EnSpm          1967   2150 (19999) 1508930 *
   368   14.9  4.5  0.0  chr19             31234716 31234782 (17214989) C Merlin-1_DR       DNA/Merlin           (6405)   4122    4053 1508931  
   357   17.0  9.6  0.0  chr19             31234795 31234888 (17214883) C Tx1-11_DR         LINE/L1-Tx1           (545)   5255    5153 1508925  
  3529   13.1  5.9  0.9  chr19             31234959 31235603 (17214168) C LOOPERN4_DR       DNA/Kolobok-T2          (0)    917     241 1508932  
   402   10.0 10.3  7.0  chr19             31235597 31235693 (17214078) C Kolobok-1N3_DR    DNA/Kolobok-T2        (967)    100       1 1508933 *
  2506    9.2  3.5  1.5  chr19             31236758 31237156 (17212615) + DNA15TA1_DR       DNA/CMC-EnSpm             1    407    (35) 1508934  
   497   11.8  0.0  0.6  chr19             31237317 31237395 (17212376) + TDR13             DNA                       1     76   (604) 1508935 *
   735   26.3  5.6  0.9  chr19             31237371 31237389 (17212382) + DNA2-16_DR        DNA                   13823  13945  (4106) 1508936  
  1447    6.6  3.3  0.0  chr19             31237390 31237572 (17212199) + TDR3B             DNA/hAT-Charlie           5    193     (0) 1508937  
   735   26.3  5.6  0.9  chr19             31237573 31237585 (17212186) + DNA2-16_DR        DNA                   13946  14047  (4004) 1508936  
   461    7.6  2.5  1.2  chr19             31238315 31238394 (17211377) + DNA-N15_DR        DNA                     265    345    (60) 1508938  
  1568    8.0  2.4  4.5  chr19             31238459 31238708 (17211063) + TDR2              DNA/TcMar-Tc1            10    254   (683) 1508939  
   318   21.2  0.0  5.6  chr19             31239533 31239627 (17210144) + DNA6-6_DR         DNA                    9894   9983  (1298) 1508940  
   239   13.7  4.3  5.8  chr19             31239581 31239650 (17210121) C Harbinger1_DR     DNA/PIF-Harbinger    (1662)   2799    2731 1508941 *
  1366    7.4  0.5  5.9  chr19             31240256 31240470 (17209301) C TDR20             DNA/Merlin              (5)    234      31 1508942  
  1389   12.7  6.3  3.7  chr19             31240524 31240761 (17209010) + DNA-3-2_DR        DNA/PIF-Harbinger       726    969     (4) 1508943  
  1768   16.7  8.0  4.9  chr19             31240844 31241296 (17208475) + Kolobok-N5_DR     DNA/Kolobok-T2?          19    484     (1) 1508944  
  3395    9.9 10.4  1.3  chr19             31241643 31242202 (17207569) + hAT-N49_DR        DNA/hAT-Ac                1    610   (501) 1508945  
  2024   15.0 13.9  1.4  chr19             31241941 31242394 (17207377) + EnSpm-N47_DR      DNA/CMC-EnSpm?         1467   1976  (1041) 1508946 *
   252   22.9 14.6  0.0  chr19             31242359 31242454 (17207317) C IS3EU-1_DR        DNA/IS3EU            (4689)   4015    3906 1508947 *
   333    9.1  4.3 28.0  chr19             31242395 31242486 (17207285) + hAT-N49_DR        DNA/hAT-Ac              810    884   (227) 1508948 *
  2546    7.0  2.0  0.8  chr19             31242485 31242832 (17206939) C SINE2-3_DR        SINE/tRNA-V-RTE         (0)    368      17 1508949  
   749   16.2  0.0  8.0  chr19             31242685 31242859 (17206912) C EnSpm-N11_DR      DNA/CMC-EnSpm        (3623)   1730    1569 1508950 *
   657   13.3  0.0 28.5  chr19             31242833 31242990 (17206781) C DNA8-3C_DR        DNA/hAT-Tip100        (182)    123       1 1508951 *
 18491    1.0  0.0  0.1  chr19             31244281 31246347 (17203424) + L2-1_DR           LINE/L2                2922   4985     (0) 1508952  
   534    9.8  0.0  4.9  chr19             31246667 31246773 (17202998) C EnSpm-N48_DR      DNA/CMC-EnSpm        (1591)   1987    1886 1508953 *
   857    5.8  0.0  0.0  chr19             31246702 31246822 (17202949) + Ginger1-N1_DR     DNA/Ginger-1            307    427  (2231) 1508954 *
  1007   17.8  0.0  0.0  chr19             31246715 31246969 (17202802) + (TCTG)n           Simple_repeat             1    255     (0) 1508955  
   322   26.3 16.7  2.1  chr19             31246823 31246952 (17202819) C Polinton-4_DR     DNA/Maverick         (7590)  12696   12410 1508956 *
   912   13.2 16.4  6.6  chr19             31246969 31247163 (17202608) + HE1_DR1           SINE/tRNA-V-RTE          32    244   (158) 1508957  
   756   14.3 12.7 23.2  chr19             31246990 31247234 (17202537) + Helitron-2_DR     RC/Helitron           23454  23677  (3735) 1508958 *
   465   10.3  0.7  3.6  chr19             31247118 31247258 (17202513) C Zisupton-6_DR     DNA/Zisupton        (12630)   9486    9350 1508959 *
   992   13.9  0.6  1.2  chr19             31247463 31247629 (17202142) + LOOPERN3B_DR      DNA/Kolobok-T2            1    166   (883) 1508960  
   267    9.6  0.0  8.2  chr19             31248512 31248551 (17201220) C hAT-N48B_DR       DNA/hAT-Ac            (590)   1550    1475 1508961  
   220    2.0  0.0  6.1  chr19             31248552 31248603 (17201168) + Helitron-N3_DR    RC/Helitron            2731   2779   (237) 1508962  
   205   25.9 10.9  1.2  chr19             31248784 31248939 (17200832) C DNAX-23_DR        DNA                  (7684)   4117    3947 1508963 *
   549   18.9 10.3  0.6  chr19             31248812 31248976 (17200795) + ASAT_CY           Satellite                14    194    (68) 1508964  
   334   23.1  4.0  6.6  chr19             31249051 31249175 (17200596) C DNA7-N2_DR        DNA/hAT-hAT6          (249)   1765    1644 1508965 *
  1810   15.6 12.3  1.4  chr19             31249080 31249117 (17200654) + EnSpm-6N1_DR      DNA/CMC-EnSpm          5991   6410  (2822) 1508966  
  2305    7.2 10.0  1.6  chr19             31249118 31249458 (17200313) + SINE2-4_DR        SINE/tRNA-V-RTE           1    369     (2) 1508967  
  2103   16.3 16.1  5.5  chr19             31249127 31249767 (17200004) C Merlin-1_DR       DNA/Merlin           (5835)   4692    3988 1508968 *
  1704   19.8 13.8  3.0  chr19             31249333 31249899 (17199872) + Merlin-1_DR       DNA/Merlin             3987   4612  (5915) 1508969 *
   645   27.3  4.4 11.4  chr19             31249778 31250012 (17199759) C Helitron-2_DR     RC/Helitron          (3787)  23625   23265 1508970 *
   806   13.2  0.0  4.2  chr19             31250013 31250028 (17199743) C hAT-N47B_DR       DNA/hAT-Tip100        (183)    805     662 1508971  
   816   13.0  0.0  2.3  chr19             31250029 31250162 (17199609) C DNA2-16_DR        DNA                 (11923)   6128    5998 1508972 *
   913    7.7  0.0  0.0  chr19             31250046 31250162 (17199609) C SINE2-4_DR        SINE/tRNA-V-RTE         (3)    368     252 1508973  
   886   16.0  1.3  0.7  chr19             31250163 31250196 (17199575) + hAT-N167B_DR      DNA/hAT-Charlie        1245   1396   (177) 1508974  
   280   21.1  6.6  0.0  chr19             31251541 31251551 (17198220) + DNA6-1_DR         DNA/hAT-hAT5            519    534   (615) 1508975  
   714   11.9 26.2  2.0  chr19             31251552 31251757 (17198014) + ANGEL             DNA/Kolobok               4    258    (51) 1508976  
   314   24.0 14.1  4.3  chr19             31251610 31251779 (17197992) C TE-X-13_DR        Unknown              (1102)   1323    1138 1508977 *
   265   16.5 35.0  1.4  chr19             31251617 31251693 (17198078) C IS3EU-1_DR        DNA/IS3EU            (4513)   4175    3979 1508978 *
   347   21.5  0.7  7.1  chr19             31251658 31251792 (17197979) + EnSpm-N10_DR      DNA/CMC-EnSpm          1786   1912  (7396) 1508979  
   482   14.7  9.9  1.7  chr19             31251956 31252066 (17197705) + ANGEL             DNA/Kolobok               1    120   (189) 1508980  
   275   12.7  5.4  1.7  chr19             31252023 31252078 (17197693) C EnSpm-8_DR        DNA/CMC-EnSpm        (3265)   6176    6119 1508981 *
  5799    6.8  2.9  0.4  chr19             31252080 31252880 (17196891) C hAT-N95_DR        DNA/hAT-Blackjack       (3)    821       1 1508982  
   242   10.8  2.7  0.0  chr19             31252857 31252893 (17196878) + hAT-N154_DR       DNA/hAT-Tip100         1103   1140   (255) 1508983 *
  1477   11.7 14.0  2.3  chr19             31252891 31253204 (17196567) + HATN2_DR          DNA/hAT                   6    355   (864) 1508984  
   462    3.0  1.4  2.9  chr19             31253237 31253301 (17196470) + HATN2_DR          DNA/hAT                 626    689   (530) 1508985  
  3796   11.1  4.2 10.5  chr19             31253302 31254036 (17195735) C DNA14-5-1_DR      DNA                     (0)    693       1 1508986  
   529   16.1  2.1  0.0  chr19             31253954 31254046 (17195725) + hAT-N148_DR       DNA/hAT-Ac              589    683  (1476) 1508987 *
  2884   16.5  4.1  1.2  chr19             31254078 31254641 (17195130) + DIRS-1-LTR_DR     LTR/Ngaro                 4    583    (39) 1508988  
   738   18.0  4.4 21.6  chr19             31254670 31254917 (17194854) + HATN2_DR          DNA/hAT                 779    991   (228) 1508989  
   246   18.8  3.1  0.0  chr19             31254884 31254947 (17194824) + CryptonV-N5_DR    DNA/Crypton-V         15856  15921  (8616) 1508990 *
  2087   15.2  3.6  0.0  chr19             31255011 31255366 (17194405) + HE1_DR1           SINE/tRNA-V-RTE           6    374    (28) 1508991  
   244   15.5  7.4 18.6  chr19             31255302 31255396 (17194375) + CryptonV-1_DR     DNA/Crypton-V          2626   2711 (15162) 1508992 *
   393    0.7  1.4  4.9  chr19             31256417 31256498 (17193273) + (TGAA)n           Simple_repeat             1     79     (0) 1508993 *
   829   20.2 11.5  1.2  chr19             31256466 31256700 (17193071) C HarbingerN6_DR    DNA/PIF-Harbinger      (91)    302      44 1508994  
   523   11.0  5.8  1.6  chr19             31256705 31256805 (17192966) C TE-X-16_DR        DNA/Crypton-A         (262)     91       1 1508995  
   550   14.6  2.2  0.0  chr19             31256841 31256929 (17192842) + Kolobok-N5_DR     DNA/Kolobok-T2?           4     94   (391) 1508996 *
   928    2.8  0.0  0.0  chr19             31256925 31257032 (17192739) C MuDR-N1_DR        DNA/MULE-MuDR         (788)    108       1 1508997  
   318   18.5  6.5  5.1  chr19             31257020 31257032 (17192739) C SAT-10_DR         Satellite            (1434)    164     129 1508998 *
   347    8.9  8.9  0.0  chr19             31257033 31257088 (17192683) C TE-X-16_DR        DNA/Crypton-A         (292)     61       1 1508999  
   318   18.5  6.5  5.1  chr19             31257089 31257102 (17192669) C SAT-10_DR         Satellite            (1434)    128      82 1508998  
   495   14.1  6.5  1.0  chr19             31257136 31257228 (17192543) + Kolobok-N5_DR     DNA/Kolobok-T2?           1     98   (387) 1509000  
   391   17.4 16.0  2.5  chr19             31257240 31257345 (17192426) C HarbingerN6_DR    DNA/PIF-Harbinger     (103)    290     171 1509001  
  1395   11.4  6.9  1.0  chr19             31257378 31257651 (17192120) + hAT-N52_DR        DNA/hAT-Ac              106    395   (426) 1509002  
   747   10.9  3.2  3.2  chr19             31257647 31257769 (17192002) + hAT-N52_DR        DNA/hAT-Ac              683    805    (16) 1509003 *
   511   14.6  5.7  0.0  chr19             31257772 31257894 (17191877) + TDR24             DNA                     313    442     (2) 1509004  
   687   13.0 22.1  0.0  chr19             31257895 31258023 (17191748) + TE-X-6B_DR        DNA/Crypton-A           408    565     (9) 1509005  
  1933   11.9  7.0  0.3  chr19             31258081 31258425 (17191346) + hAT-N51_DR        DNA/hAT-Ac                1    368     (0) 1509006  
   855   14.6  6.4  1.9  chr19             31259802 31260003 (17189768) + EnSpm-N26B_DR     DNA/CMC-EnSpm             1    211    (10) 1509007  
   782   18.6  1.6  5.9  chr19             31260200 31260391 (17189380) C hAT-N126D_DR      DNA/hAT-Ac             (25)    589     406 1509008  
  3888   11.1 20.7  7.0  chr19             31260392 31261291 (17188480) C Looper-N7_DR      DNA/Kolobok-T2          (0)   1015       1 1509009  
   871   15.7 16.4  7.4  chr19             31261334 31261656 (17188115) C hAT-N126D_DR      DNA/hAT-Ac            (263)    351       2 1509008  
   211   20.4  2.3  0.0  chr19             31261793 31261836 (17187935) + BEL11-I_DR        LTR/Pao                3201   3245  (2754) 1509010  
  2356    7.5  3.9  0.0  chr19             31262375 31262706 (17187065) C EnSpm-N6_DR       DNA/CMC-EnSpm?          (1)    345       1 1509011  
   281   18.2  2.0  3.0  chr19             31263084 31263185 (17186586) C DNA8-26_DR        DNA                  (2994)   1536    1436 1509012 *
   448    4.2  0.0  4.2  chr19             31263112 31263185 (17186586) + EnSpm-N48B_DR     DNA/CMC-EnSpm          5237   5307  (1652) 1509013  
   401    5.5  4.2  5.3  chr19             31263123 31263218 (17186553) C hAT-N131_DR       DNA/hAT-Ac           (1814)    250     156 1509014 *
   386   11.9  0.0  4.0  chr19             31263191 31263203 (17186568) C DNA-8-24_DR       DNA/hAT-Tip100       (1627)    120      56 1509015 *
 18762    4.0  0.5  1.1  chr19             31263217 31265624 (17184147) + DNA8-4_DR         DNA/hAT-Charlie           1   2395     (0) 1509016  
   719   17.2  2.6  0.7  chr19             31266155 31266306 (17183465) C Merlin-1_DR       DNA/Merlin           (1099)   9428    9274 1509017  
  1228    8.6  3.4  5.7  chr19             31266309 31266541 (17183230) C L2-45_DR          LINE/L2                (21)    875     648 1509018 *
  1602    4.5  0.5  0.5  chr19             31266538 31266736 (17183035) C L2-45_DR          LINE/L2               (512)    384     186 1509018  
   277   19.5  0.0  2.8  chr19             31266735 31266808 (17182963) + Zisupton-6_DR     DNA/Zisupton          19954  20025  (2091) 1509019 *
   672   21.6  5.7  0.5  chr19             31266760 31266936 (17182835) C DNA-AT-1_DR       DNA                   (202)    190       5 1509020  
   694   13.6  7.5  1.4  chr19             31268163 31268296 (17181475) + hAT-N51_DR        DNA/hAT-Ac                1    142   (226) 1509021  
  2908    9.9  8.0 11.6  chr19             31268341 31269024 (17180747) C EnSpm-N8_DR       DNA/CMC-EnSpm           (0)    662       1 1509022  
   410   12.8 11.3  4.9  chr19             31269025 31269134 (17180637) C EnSpm-N26B_DR     DNA/CMC-EnSpm          (97)    124       8 1509023  
   326   19.5  0.0  9.6  chr19             31269096 31269186 (17180585) + EnSpm-N26B_DR     DNA/CMC-EnSpm           131    213     (8) 1509024 *
  4856   10.7 11.2  6.4  chr19             31269256 31270226 (17179545) C Looper-N7_DR      DNA/Kolobok-T2          (0)   1015       1 1509025  
   334   26.1 11.7  1.5  chr19             31270306 31270484 (17179287) + Kolobok-N10_DR    DNA/Kolobok             104    300   (343) 1509026  
  2572    9.0  1.1  0.5  chr19             31270632 31271001 (17178770) C TDR17B            DNA/Sola-1            (771)    775     404 1509027  
   489   15.3  1.0  4.0  chr19             31270920 31271021 (17178750) + DNA2-16_DR        DNA                    8164   8262  (9789) 1509028 *
   276   15.9  3.0 18.4  chr19             31272258 31272357 (17177414) C hAT-N182_DR       DNA/hAT-Ac           (1120)    840     754 1509029 *
   339    9.3  1.3  0.0  chr19             31272302 31272376 (17177395) + Polinton-1_DR     DNA/Maverick          17105  17180  (1305) 1509030 *
   381    9.3  0.0  0.0  chr19             31272311 31272407 (17177364) C Gypsy82-LTR_Dr    LTR/Gypsy             (589)    756     660 1509031 *
   732    6.5  0.0  0.0  chr19             31272331 31272422 (17177349) C ENSPM-6_DR        DNA/CMC-EnSpm       (17672)  14944   14853 1509032  
   333   13.3  0.0  0.0  chr19             31272408 31272420 (17177351) C Zisupton-6_DR     DNA/Zisupton        (13166)   8947    8838 1509033 *
   723   11.8  7.4  2.0  chr19             31272423 31272511 (17177260) + ERV1-N3-I_DR      LTR/ERV1               3667   3849   (742) 1509034  
  1735   16.0 10.1  2.8  chr19             31272769 31272803 (17176968) C ENSPM-6_DR        DNA/CMC-EnSpm       (10609)  22007   21968 1509035  
   314   15.3  0.4  0.0  chr19             31272804 31272881 (17176890) + DNA9TA1_DR        DNA/CMC-EnSpm          2050   2117  (1216) 1509036  
  3127    8.3  8.5  0.0  chr19             31272882 31273385 (17176386) C Mariner-N38_DR    DNA/TcMar-Tc1           (0)    547       1 1509037  
  1735   16.0 10.1  2.8  chr19             31272894 31273304 (17176467) C ENSPM-6_DR        DNA/CMC-EnSpm       (10609)  21967   21488 1509035 *
   255   21.1  7.5  3.1  chr19             31273308 31273400 (17176371) C Merlin-1_DR       DNA/Merlin           (8818)   1709    1613 1509038 *
   273   11.4  0.0  0.0  chr19             31273357 31273400 (17176371) + MuDR-2_DR         DNA/MULE-MuDR         16304  16347  (7586) 1509039  
   229   22.1  2.2  9.5  chr19             31273401 31273445 (17176326) C CryptonV-3_DR     DNA/Crypton-V       (22484)    968     886 1509040  
   329   22.1 10.9  4.4  chr19             31273789 31273916 (17175855) + Kolobok-N13_DR    DNA                       4    139   (320) 1509041  
   208    0.0  0.0  3.1  chr19             31274104 31274136 (17175635) + EnSpm-N28_DR      DNA/CMC-EnSpm           321    352     (5) 1509042  
  3355   11.9  5.7  0.3  chr19             31274256 31274838 (17174933) + DNA4-1B_DR        DNA/Sola-2                1    614     (0) 1509043  
   645   16.2  6.7 10.7  chr19             31275117 31275149 (17174622) + IS3EU-4_DR        DNA/IS3EU             12420  12604  (2423) 1509044 *
   890   16.3  0.0  5.0  chr19             31275128 31275295 (17174476) + hAT-N167B_DR      DNA/hAT-Charlie        1222   1381   (192) 1509045 *
  1029   10.9  0.6  1.9  chr19             31275150 31275308 (17174463) C HE1_DR1           SINE/tRNA-V-RTE        (17)    385     229 1509046  
   752   20.6  7.4  0.0  chr19             31275155 31275329 (17174442) C ZFERV-2N2-I_DR    LTR/ERV1             (1533)   5914    5727 1509047 *
   385   10.8 18.9  0.0  chr19             31275310 31275383 (17174388) + TC1DR2            DNA/TcMar-Tc1           479    566   (310) 1509048 *
   877   12.0 14.8  2.8  chr19             31275380 31275602 (17174169) + TC1DR2            DNA/TcMar-Tc1           628    876     (0) 1509049  
   284   23.3  0.8 15.7  chr19             31275693 31275809 (17173962) C TDR22B            DNA                  (1153)    102       1 1509050  
   489   20.7 15.5  1.2  chr19             31276759 31276900 (17172871) + EnSpm-N48B_DR     DNA/CMC-EnSpm           733    894  (6065) 1509051 *
   795   12.0 18.4  0.5  chr19             31276776 31276943 (17172828) C HE1_DR1           SINE/tRNA-V-RTE        (28)    374     177 1509052  
   411   22.1 10.5  7.8  chr19             31276943 31277146 (17172625) C hAT-N104_DR       DNA/hAT-Tip100        (371)    159       2 1509053 *
   243   23.1  6.1  1.4  chr19             31277163 31277191 (17172580) C EnSpm-N44_DR      DNA/CMC-EnSpm        (3132)   5520    5452 1509054  
   265   10.8  0.0  0.0  chr19             31277192 31277228 (17172543) + DNA7-N2_DR        DNA/hAT-hAT6           1635   1671   (343) 1509055  
   253   13.2  3.5  7.3  chr19             31277199 31277255 (17172516) + Mariner-N2_DR     DNA/TcMar              1629   1683  (2283) 1509056 *
  2366   13.4  3.3  4.3  chr19             31277245 31277665 (17172106) + TDR13             DNA                       9    425   (347) 1509057  
   593   21.7 12.1  1.2  chr19             31277683 31277831 (17171940) + DNA9-3_DR         DNA/MULE-MuDR?         5627   5791  (5588) 1509058  
   306    5.1  0.0  0.0  chr19             31277819 31277857 (17171914) C EnSpm-N44_DR      DNA/CMC-EnSpm        (3193)   5459    5421 1509054 *
   401   25.1  3.1  8.8  chr19             31279395 31279586 (17170185) + Kolobok-N10_DR    DNA/Kolobok               3    184   (459) 1509059  
  6202   10.0  4.4  0.2  chr19             31280107 31281011 (17168760) C TC1DR3            DNA/TcMar-Tc1         (238)    987      45 1509060  
   389   20.8  5.0  4.3  chr19             31281010 31281170 (17168601) + DNA-X-17_DR       DNA                    1090   1251  (1123) 1509061 *
   629   12.9  5.7  1.7  chr19             31281030 31281176 (17168595) + hAT-N129_DR       DNA/hAT-Ac               57    209   (391) 1509062  
   298   17.3  9.3  0.0  chr19             31281152 31281226 (17168545) C DNA8-10_DR        DNA/hAT-Ac           (1187)   2831    2750 1509063 *
  2516    8.3  3.7  0.3  chr19             31281176 31281526 (17168245) + SINE2-4_DR        SINE/tRNA-V-RTE           9    371     (0) 1509064  
   767   19.8  9.6  0.8  chr19             31281352 31281580 (17168191) C MuDR-2_DR         DNA/MULE-MuDR        (4892)  19041   18793 1509065 *
   929   19.5  4.8  0.9  chr19             31281391 31281597 (17168174) + HATN17_DR         DNA/hAT-Tip100          345    559   (988) 1509066 *
  1294   15.1  8.3  1.0  chr19             31281527 31281814 (17167957) + hAT-N129_DR       DNA/hAT-Ac              456    764     (0) 1509067  
   224   17.8  0.0  4.4  chr19             31281819 31281865 (17167906) C SAT-10_DR         Satellite            (1472)    126      82 1509068  
   215   18.8  9.8  7.5  chr19             31281859 31281869 (17167902) C SAT-26B_DR        Satellite             (363)    430     415 1509069 *
   242    0.0  3.2  0.0  chr19             31281870 31281900 (17167871) + Kolobok-N10_DR    DNA/Kolobok               1     32   (611) 1509070 *
   248   20.9  8.9  8.2  chr19             31281876 31281949 (17167822) C Ginger1-2_DR      DNA/Ginger-1         (4091)   2531    2390 1509071  
   215   18.8  9.8  7.5  chr19             31281901 31281950 (17167821) C SAT-26B_DR        Satellite             (363)    414     337 1509069 *
   310   16.4  1.5  0.0  chr19             31281950 31282016 (17167755) + ANGEL             DNA/Kolobok             220    287    (22) 1509072  
   220   26.9  0.0  0.0  chr19             31282871 31282922 (17166849) C hAT-N180_DR       DNA/hAT?              (250)    901     850 1509073  
   202   16.5  1.8 12.0  chr19             31282893 31282947 (17166824) + EnSpm-21_DR       DNA/CMC-EnSpm          6618   6667  (2483) 1509074 *
   202   20.9  4.2  5.7  chr19             31282899 31282969 (17166802) + hAT-N35C_DR       DNA/hAT-Ac              868    937   (654) 1509075  
   517   15.2 10.5  0.0  chr19             31283673 31283777 (17165994) + Mariner-N7_DR     DNA/TcMar               144    259     (2) 1509076  
   936    9.2 10.5  0.6  chr19             31284560 31284712 (17165059) + TDR2              DNA/TcMar-Tc1             3    170   (767) 1509077 *
  3312   11.7  1.2  1.0  chr19             31284696 31285211 (17164560) + TDR2              DNA/TcMar-Tc1           420    936     (1) 1509078  
   218   17.1  0.0  0.0  chr19             31285250 31285290 (17164481) C Merlin-N5_DR      DNA/Merlin           (4228)     77      37 1509079  
   258    8.8  0.0  8.7  chr19             31285536 31285585 (17164186) C IS3EU-1_DR        DNA/IS3EU            (6719)   1985    1940 1509080  
   240   10.4  2.1  0.0  chr19             31285556 31285603 (17164168) + Dada-tL_DR        DNA/Dada               9085   9133  (1274) 1509081 *
   514   15.2  9.8  0.0  chr19             31285914 31286025 (17163746) C DNA-N24_DR        DNA                     (9)    968     846 1509082  
   554   16.3  0.0  0.0  chr19             31286037 31286122 (17163649) C HarbingerN6_DR    DNA/PIF-Harbinger       (0)    393     308 1509083  
  3025   11.4 30.0  0.1  chr19             31286123 31286726 (17163045) + DNA-X-2_DR        DNA                       1    784    (32) 1509084  
   285   20.2  3.4  4.6  chr19             31286712 31286723 (17163048) C Merlin-1_DR       DNA/Merlin           (1087)   9440    9430 1509085 *
  2917    8.4  0.0  0.0  chr19             31286724 31287115 (17162656) + DNA-AT-1_DR       DNA                       1    392     (0) 1509086  
   220    3.3  0.0  0.0  chr19             31287119 31287148 (17162623) + DNA-X-2_DR        DNA                     787    816     (0) 1509087  
   721   15.7  0.9  0.0  chr19             31287149 31287263 (17162508) C HarbingerN6_DR    DNA/PIF-Harbinger      (79)    314     199 1509083  
   334   11.5  5.8  0.0  chr19             31287261 31287312 (17162459) C HarbingerN6_DR    DNA/PIF-Harbinger     (338)     55       1 1509083 *
   292   12.3  8.8  0.0  chr19             31287262 31287318 (17162453) C hAT-N117_DR       DNA/hAT-Tip100       (2036)    621     560 1509088 *
   957   12.7  8.1  3.9  chr19             31287315 31287536 (17162235) C DNA-N24_DR        DNA                   (161)    816     586 1509082  
  2974   15.7 18.1  6.8  chr19             31287804 31288868 (17160903) + EnSpm-N19_DR      DNA/CMC-EnSpm          1289   2466     (6) 1509089  
   916   16.5  9.9  3.2  chr19             31288872 31289165 (17160606) C DNA-N24_DR        DNA                   (583)    394      82 1509082  
   335   17.6  4.4  0.0  chr19             31289738 31289828 (17159943) C hAT-N48B_DR       DNA/hAT-Ac            (456)   1684    1590 1509090  
   257    9.4  1.1 14.3  chr19             31289754 31289840 (17159931) C EnSpm-N13_DR      DNA/CMC-EnSpm       (16109)   6040    5964 1509091 *
  3940    8.3 17.1  0.4  chr19             31290110 31290777 (17158994) + TDR13B2           DNA                       1    779     (0) 1509092  
  3007   13.9  4.4  4.6  chr19             31290802 31291350 (17158421) + HarbingerN1_DR    DNA/PIF-Harbinger        95    642     (8) 1509093  
   962    9.8  0.6  6.5  chr19             31291425 31291587 (17158184) + DNA-2-28_DR       DNA/TcMar?                1    154   (233) 1509094  
   998   10.8 27.1  0.0  chr19             31291588 31291790 (17157981) C DNA15TA1_DR       DNA/CMC-EnSpm           (0)    442     185 1509095  
   471   15.0 10.5  5.3  chr19             31292001 31292162 (17157609) C Polinton-1_DR     DNA/Maverick         (1231)  17254   17085 1509096  
   333   14.4  4.5  9.5  chr19             31292046 31292199 (17157572) + Dada-tL_DR        DNA/Dada               9054   9200  (1207) 1509097 *
   234   24.2  3.2  0.0  chr19             31293091 31293152 (17156619) + DNA6-1B_DR        DNA/hAT-hAT5            416    479   (357) 1509098  
   446   16.7  0.0  0.0  chr19             31293318 31293389 (17156382) + Harbinger-N10_DR  DNA/PIF-Harbinger       256    327     (1) 1509099  
   624   14.8  5.9  0.0  chr19             31293393 31293477 (17156294) + DIRS-1F-LTR_DR    LTR/Ngaro                21    111   (574) 1509100  
  1345   13.3  5.2  3.1  chr19             31293478 31293726 (17156045) + HATN8_DR          DNA/Zisupton              2    255     (0) 1509101  
  1399   11.6  8.1  1.0  chr19             31293760 31294030 (17155741) + DNA8-12_DR        DNA                      27    316    (10) 1509102  
   260   23.8  0.0 22.6  chr19             31294046 31294159 (17155612) + TDR13D            DNA                     669    761     (1) 1509103  
   206   17.5  3.4  3.4  chr19             31294284 31294342 (17155429) + DNA-N44_DR        DNA/Kolobok-T2          431    489    (43) 1509104  
   209   17.9  3.4  5.2  chr19             31295195 31295253 (17154518) + hAT-N21B_DR       DNA/hAT-Ac              708    765   (536) 1509105 *
   700   14.0  4.5 23.3  chr19             31295202 31295490 (17154281) C hAT-N21B_DR       DNA/hAT-Ac             (81)   1220     976 1509106  
  1744   19.3  4.0  3.8  chr19             31295493 31295890 (17153881) C Copia-12_DR-LTR   LTR/Gypsy?              (1)    466      68 1509107  
  1026   20.5  5.6  1.9  chr19             31295871 31296174 (17153597) C Mariner-N38_DR    DNA/TcMar-Tc1         (232)    315       1 1509108 *
   256    0.0  0.0  0.0  chr19             31297028 31297112 (17152659) + (GAAA)n           Simple_repeat             1     85     (0) 1509109  
   250   18.0  6.5  3.2  chr19             31297180 31297271 (17152500) C MOSAT_DR          Satellite            (1537)    550     456 1509110  
   378   22.9  0.0  2.6  chr19             31297617 31297734 (17152037) C hAT-N142_DR       DNA/hAT?              (216)   1220    1121 1509111  
   219   15.2 13.6  0.0  chr19             31298097 31298162 (17151609) C Helitron-N5_DR    RC/Helitron           (453)   9056    8982 1509112  
   218   30.7  3.2  8.6  chr19             31298134 31298166 (17151605) C EnSpm-N36_DR      DNA/CMC-EnSpm        (2000)   1225    1177 1509113 *
   292   27.5  3.3  0.0  chr19             31298167 31298183 (17151588) + ENSPM-6_DR        DNA/CMC-EnSpm         22375  22394 (10222) 1509114  
  1518    7.5  0.0  0.0  chr19             31298184 31298382 (17151389) + TDR19             DNA/hAT-Charlie           1    199   (206) 1509115  
   218   30.7  3.2  8.6  chr19             31298258 31298379 (17151392) C EnSpm-N36_DR      DNA/CMC-EnSpm        (2000)   1176     992 1509113 *
   366   27.4  0.0  0.0  chr19             31298300 31298394 (17151377) C L1-60_DR          LINE/L1              (5308)    369     275 1509116  
   219   28.2  1.2  0.0  chr19             31298321 31298405 (17151366) C CryptonV-N5_DR    DNA/Crypton-V       (21468)   3069    2984 1509117 *
  4677    7.5  1.9  0.6  chr19             31299018 31299657 (17150114) + TDR2              DNA/TcMar-Tc1             1    648   (289) 1509118  
   530   11.4  0.0  0.0  chr19             31299655 31299733 (17150038) + TDR2              DNA/TcMar-Tc1           858    936     (1) 1509119 *
  3409    1.3  0.8  0.0  chr19             31299737 31300124 (17149647) + DNA-8-16_DR       DNA/hAT-hobo?             1    391  (1500) 1509120 *
 10594    0.8  1.2  0.5  chr19             31300124 31301347 (17148424) + DNA-8-16_DR       DNA/hAT-hobo?           659   1891     (0) 1509121  
   211   21.3  0.0  0.0  chr19             31301680 31301726 (17148045) + DNA6-4_DR         DNA                    2116   2162  (1377) 1509122  
   219   25.0  0.0 10.1  chr19             31302544 31302641 (17147130) + ANGEL             DNA/Kolobok              37    125   (184) 1509123  
  1511   14.2 18.5  0.3  chr19             31302644 31302946 (17146825) C TDR8B             DNA/hAT-Ac              (0)    963     606 1509124  
   536   23.8  2.0  0.7  chr19             31302925 31303076 (17146695) C Mariner-6_DR      DNA/TcMar-Tc1        (1475)    154       1 1509125 *
   214   25.0  7.8  1.2  chr19             31303077 31303124 (17146647) C hAT-N21_DR        DNA/hAT-Charlie      (1120)    726     674 1509126 *
   747   15.3  2.5  1.2  chr19             31303077 31303099 (17146672) + hAT-N202_DR       DNA/hAT-Tip100          379    539  (1346) 1509127  
   245   21.3  0.0  1.6  chr19             31303112 31303173 (17146598) + DNA2-7_DR         DNA                    4778   4838  (4812) 1509128 *
   337   19.7  0.0  0.0  chr19             31303119 31303184 (17146587) + ANGEL             DNA/Kolobok             173    238    (71) 1509129  
   291   20.9  6.5  1.0  chr19             31303120 31303211 (17146560) C EnSpm-17_DR       DNA/CMC-EnSpm        (6447)   2829    2733 1509130 *
   513   23.2 11.6  3.2  chr19             31303641 31303898 (17145873) + hAT-N64_DR        DNA/hAT-Ac                1    279  (1310) 1509131  
   671   10.9  0.0  2.0  chr19             31303944 31304037 (17145734) C EnSpm-N24_DR      DNA/CMC-EnSpm           (0)    501     410 1509132  
  1304    8.8  1.0  0.0  chr19             31304038 31304242 (17145529) C EnSpm-N4_DR       DNA/CMC-EnSpm           (0)    212       6 1509133  
   341   10.1  0.0 21.1  chr19             31304209 31304334 (17145437) + Mariner-N5C_DR    DNA/TcMar              2199   2302  (5619) 1509134 *
   501    8.7  0.0 11.8  chr19             31304230 31304333 (17145438) + Zisupton-6_DR     DNA/Zisupton           1217   1309 (20807) 1509135  
   450    5.3  6.0  2.5  chr19             31304249 31304364 (17145407) C DNA9-6_DR         DNA                   (354)   7530    7411 1509136 *
   544   11.0  0.0  6.6  chr19             31304257 31304353 (17145418) C Penelope-1_DR     LINE/Penelope         (307)   4139    4049 1509137 *
   803   12.7  7.3  0.0  chr19             31304327 31304476 (17145295) C EnSpm-N24_DR      DNA/CMC-EnSpm         (114)    387     227 1509132  
   416   13.0  0.0  6.0  chr19             31304334 31304347 (17145424) C Helitron-N2_DR    RC/Helitron           (874)   1584    1474 1509138 *
   415    7.0  1.7  7.5  chr19             31304354 31304392 (17145379) + EnSpm-N42_DR      DNA/CMC-EnSpm           746    847   (405) 1509139  
   353   18.6  1.1  1.1  chr19             31304487 31304573 (17145198) + DNA15TA1_DR       DNA/CMC-EnSpm           329    415    (27) 1509140  
   292   11.5  9.6  0.0  chr19             31304560 31304611 (17145160) + EnSpm-N24_DR      DNA/CMC-EnSpm           220    276   (225) 1509141 *
   357   10.2  2.8  3.5  chr19             31304856 31304871 (17144900) + hAT-N134B_DR      DNA/hAT?                661    802   (124) 1509142  
   400   10.2  3.9  0.0  chr19             31304872 31304889 (17144882) C Helitron-2_DR     RC/Helitron         (15510)  11902   11771 1509143  
   597    7.7  0.9  4.8  chr19             31304890 31304998 (17144773) + DNA8-26_DR        DNA                    1380   1484  (3046) 1509144  
   465    5.0  0.0  3.0  chr19             31304917 31304998 (17144773) + DNA8-10_DR        DNA/hAT-Ac             1610   1688  (2330) 1509145 *
  4165    8.4  6.6  5.4  chr19             31304999 31305754 (17144017) + hAT-N161_DR       DNA/hAT-Ac                1    765    (59) 1509146  
   319   19.2  1.6  4.9  chr19             31305021 31305042 (17144729) C Zisupton-6_DR     DNA/Zisupton        (13624)   8492    8371 1509147 *
  5725    9.8 11.4  1.6  chr19             31307144 31308099 (17141672) C LOOPERN3B_DR      DNA/Kolobok-T2          (1)   1048       1 1509148  
   254   25.4  0.0  0.0  chr19             31310595 31310653 (17139118) C Mariner-N13_DR    DNA/TcMar-Tc1         (117)   1024     966 1509149  
  5376    5.8  1.8  5.9  chr19             31310911 31311691 (17138080) C LOOPERN1_DR       DNA/PiggyBac?           (0)   1234     484 1509150  
  1890    1.4  0.0  0.0  chr19             31311688 31311899 (17137872) C LOOPERN1_DR       DNA/PiggyBac?        (1022)    212       1 1509150 *
  3705   11.4 17.2  0.4  chr19             31312408 31313127 (17136644) + TC1DR2            DNA/TcMar-Tc1             1    841    (35) 1509151  
   222   22.9  7.9  3.0  chr19             31314395 31314457 (17135314) + Mariner-7_DR      DNA/TcMar-Tc1           274    339  (1248) 1509152  
  5404    3.1  0.2  0.1  chr19             31314505 31315143 (17134628) C DIRS-1C-LTR_DR    LTR/Ngaro               (0)    618       1 1509153  
   218   22.7  0.0  0.0  chr19             31315693 31315736 (17134035) C TE-X-14_DR        Unknown                (45)    344     301 1509154  
 54464    0.3  0.2  0.0  chr19             31315842 31321961 (17127810) C DIRS1_DR          LTR/DIRS                (0)   6132       1 1509155  
   949   14.9  5.4  1.6  chr19             31321975 31322158 (17127613) C DNA2-15_DR        DNA/hAT-Ac              (1)    529     339 1509156  
   222    5.9  0.0  2.9  chr19             31322163 31322197 (17127574) + EnSpm-2_DR        DNA/CMC-EnSpm          1697   1730  (6258) 1509157  
  1507   26.2  7.4  4.6  chr19             31322230 31322797 (17126974) + DNA-N19_DR        DNA                      80    662     (1) 1509158  
   307   12.9  8.1  0.0  chr19             31323222 31323283 (17126488) C DNAX-15_DR        DNA                     (3)    764     698 1509159  
   223   14.3 17.5  1.5  chr19             31323269 31323325 (17126446) C Merlin-2_DR       DNA/Merlin           (8983)   4938    4873 1509160 *
  5327    9.2  2.2  1.0  chr19             31323301 31324055 (17125716) + TC1DR3            DNA/TcMar-Tc1             5    768   (457) 1509161  
  1268    5.7  0.6  0.0  chr19             31324056 31324232 (17125539) + DNA-TA-2_DR       DNA/CMC-EnSpm             1    178    (18) 1509162  
   650    7.3  2.4  0.0  chr19             31324232 31324313 (17125458) + TC1DR3            DNA/TcMar-Tc1           775    858   (367) 1509163 *
   299   21.4  0.0  2.9  chr19             31325445 31325516 (17124255) C DNA8-19_DR        DNA/Merlin             (32)    274     205 1509164  
  1640    9.8  0.0  0.0  chr19             31325751 31325995 (17123776) + DNA-2-30B_DR      DNA                       1    245   (168) 1509165  
   441   12.6 17.2  0.0  chr19             31326000 31326086 (17123685) C DNA-3-6_DR        DNA/Zator?            (306)    279     178 1509166  
   222   22.8  2.2  4.4  chr19             31326027 31326118 (17123653) + hAT-N89_DR        DNA/hAT-Ac              679    768  (1090) 1509167 *
   348   16.2 26.1  0.0  chr19             31326250 31326360 (17123411) + Harbinger-N23_DR  DNA/PIF-Harbinger       101    240   (197) 1509168  
   775   17.2  1.9 16.4  chr19             31326601 31326816 (17122955) + DNA-N22_DR        DNA                       3    191   (577) 1509169  
   259   19.1  0.0  4.8  chr19             31326860 31326925 (17122846) + DNA-N22_DR        DNA                     706    768     (0) 1509170  
   234   26.1  2.9  1.4  chr19             31326936 31327005 (17122766) C TDR8              DNA/PIF-Harbinger    (1078)     77       7 1509171  
   205   24.6  0.0  1.8  chr19             31327569 31327626 (17122145) + hAT-N138_DR       DNA/hAT-Ac              430    486  (1100) 1509172  
   783   21.2  3.7  5.8  chr19             31328083 31328327 (17121444) + hAT-N133_DR       DNA/hAT-Ac              116    355   (268) 1509173  
  7300   12.9  3.2  3.0  chr19             31328386 31329616 (17120155) C L2-1_DR           LINE/L2                 (1)   4984    3751 1509174  
  3711    9.2 15.8  3.6  chr19             31329617 31330289 (17119482) C hAT-N34B_DR       DNA/hAT-Ac              (0)    842      91 1509175  
   628   12.6  1.9  0.0  chr19             31330288 31330390 (17119381) C L2-1_DR           LINE/L2              (1238)   3747    3643 1509174 *
  1748   15.8  6.9  4.0  chr19             31331752 31332141 (17117630) C Kolobok-N1_DR     DNA/Kolobok-T2?       (335)    464      64 1509176  
   520   19.4  0.0  2.0  chr19             31332147 31332246 (17117525) + piggyBac-N13_DR   DNA/PiggyBac            519    616   (269) 1509177  
   282   19.9  0.0  9.1  chr19             31332200 31332271 (17117500) C Kolobok-N1_DR     DNA/Kolobok-T2?       (671)    128      63 1509178 *
   614   21.6  0.0  0.8  chr19             31332261 31332395 (17117376) + Kolobok-N1_DR     DNA/Kolobok-T2?         600    733    (66) 1509179 *
   776   14.5  0.7  1.4  chr19             31332380 31332519 (17117252) + Kolobok-N1_DR     DNA/Kolobok-T2?         595    733    (66) 1509179  
   563   20.1  3.7  0.7  chr19             31332504 31332638 (17117133) + Kolobok-N1_DR     DNA/Kolobok-T2?         595    733    (66) 1509179 *
   660   16.5  4.5  0.7  chr19             31332623 31332756 (17117015) + Kolobok-N1_DR     DNA/Kolobok-T2?         595    733    (66) 1509179 *
   949   16.6  1.6  0.5  chr19             31332740 31332927 (17116844) C Kolobok-N1_DR     DNA/Kolobok-T2?       (594)    205      16 1509180  
   261   22.7  2.6  1.3  chr19             31333076 31333151 (17116620) + Mariner-7_DR      DNA/TcMar-Tc1           121    197  (1390) 1509181 *
   726   22.5  1.8  0.0  chr19             31333087 31333255 (17116516) C Mariner-7_DR      DNA/TcMar-Tc1         (129)   1458    1287 1509182  
   741   19.1 11.3  0.0  chr19             31333260 31333427 (17116344) C Mariner-7_DR      DNA/TcMar-Tc1         (701)    886     700 1509182  
   796   18.3  8.1  0.9  chr19             31333897 31334106 (17115665) + hAT-N133_DR       DNA/hAT-Ac              131    355   (268) 1509183  
   402   24.2  1.0  1.0  chr19             31334208 31334305 (17115466) + TE-X-16_DR        DNA/Crypton-A            21    118   (235) 1509184  
  1207    8.1  0.0  1.2  chr19             31334306 31334480 (17115291) C hAT-N50_DR        DNA/hAT-Ac              (0)    701     529 1509185  
  1016   11.5  2.9  1.9  chr19             31334477 31334680 (17115091) C hAT-N50B_DR       DNA/hAT-Ac            (542)    206       1 1509186 *
   269   10.0  0.0  0.0  chr19             31334678 31334717 (17115054) + SAT-10_DR         Satellite               812    851   (747) 1509187 *
   210   20.9  0.0  0.0  chr19             31334717 31334759 (17115012) C hAT-N133_DR       DNA/hAT-Ac            (465)    158     116 1509188 *
  3120   12.9 15.9  5.2  chr19             31334948 31336143 (17113628) C hAT-N22C_DR       DNA/hAT-Ac              (0)   1379       1 1509189  
  2278   11.0  1.8  6.9  chr19             31337036 31337523 (17112248) C Daphne-27_DRe     LINE/L2                 (0)   1926    1462 1509190  
  2247    8.5 15.8  0.0  chr19             31337605 31338061 (17111710) + TDR7              DNA                      11    539     (2) 1509191  
  2554    7.7 12.8  0.0  chr19             31338531 31338985 (17110786) C piggyBac-N2_DR    DNA/PiggyBac           (23)    513       1 1509192  
   533    5.4  4.0  0.0  chr19             31342348 31342421 (17107350) + TDR20             DNA/Merlin                1     77   (162) 1509193  
   231    5.6 11.1  0.0  chr19             31342452 31342487 (17107284) + TDR20             DNA/Merlin              200    239     (0) 1509194  
  2185   13.1 17.6  2.0  chr19             31342686 31343215 (17106556) + TDR25             DNA/hAT-Charlie           1    611     (0) 1509195  
   220   22.6  3.1  4.7  chr19             31343175 31343239 (17106532) C CryptonV-N5_DR    DNA/Crypton-V       (21487)   3050    2987 1509196 *
  1308   13.6 19.2  0.5  chr19             31343303 31343620 (17106151) C TDR25             DNA/hAT-Charlie       (233)    378       2 1509197  
   232   25.6  0.7  8.7  chr19             31343621 31343730 (17106041) + DIRS-4_DR         LTR/Ngaro              5495   5594  (1202) 1509198 *
   371   16.6  0.0  6.0  chr19             31343613 31343753 (17106018) C hAT-N127_DR       DNA/hAT-Charlie      (8098)   2218    2086 1509199 *
   415    9.7  0.0  7.2  chr19             31343645 31343778 (17105993) C DNA9-6_DR         DNA                   (328)   7556    7432 1509200 *
   743   10.9  0.0  0.7  chr19             31343663 31343809 (17105962) + Helitron-4_DR     RC/Helitron           13400  13545 (18323) 1509201  
   720   11.5  5.7  1.2  chr19             31343671 31343828 (17105943) C Zisupton-6_DR     DNA/Zisupton        (12788)   9328    9164 1509202 *
  3838   10.1  3.4  5.8  chr19             31343706 31344410 (17105361) + Merlin-1_DR       DNA/Merlin             1549   2237  (8290) 1509203  
   233   11.9  0.0  0.0  chr19             31344319 31344427 (17105344) + DNA-N45_DR        DNA/CMC-EnSpm           203    311   (402) 1509204 *
   410    6.0  0.0  0.0  chr19             31344339 31344438 (17105333) C Merlin-1_DR       DNA/Merlin           (2360)   8167    8068 1509205  
   356    6.7  0.0  3.9  chr19             31344343 31344450 (17105321) + Mariner-N5C_DR    DNA/TcMar              1443   1546  (6375) 1509206 *
   226   10.3  0.0 14.1  chr19             31344422 31344439 (17105332) C EnSpm-N31_DR      DNA/CMC-EnSpm?        (368)    720     623 1509207 *
  1393   16.4  1.1  2.1  chr19             31345147 31345432 (17104339) + BEL-42_DRe-LTR    LTR/Pao                   1    283   (141) 1509208  
   287   13.1  2.8  2.8  chr19             31345866 31345936 (17103835) + Mariner-N31_DR    DNA/TcMar-Tc1            11     81   (459) 1509209 *
  2425   14.1  3.9  6.5  chr19             31345880 31345931 (17103840) C TDR17B            DNA/Sola-1            (708)    838     596 1509210  
  2533    8.8  0.5  7.7  chr19             31345932 31346323 (17103448) + SINE2-3_DR        SINE/tRNA-V-RTE           2    367     (1) 1509211  
   462   14.3  0.0 15.4  chr19             31346323 31346487 (17103284) + hAT-N202_DR       DNA/hAT-Tip100          557    699  (1186) 1509212 *
  2425   14.1  3.9  6.5  chr19             31346324 31346371 (17103400) C TDR17B            DNA/Sola-1            (708)    595     359 1509210  
  1395   14.8  0.9  0.0  chr19             31346486 31346702 (17103069) + DNA8-17_DR        DNA/hAT-Tip100         1286   1504   (309) 1509213  
  1291   15.4  2.8  0.0  chr19             31346513 31346726 (17103045) + Merlin-1_DR       DNA/Merlin             8682   8901  (1626) 1509214 *
   339   22.4  4.3  0.8  chr19             31347039 31347155 (17102616) + DNA2-3_DR         DNA/Merlin             1124   1244     (1) 1509215  
  1106   19.3  7.6  0.0  chr19             31348373 31348595 (17101176) + HATN8_DR          DNA/Zisupton              8    247     (8) 1509216  
   528   15.3 13.5  4.0  chr19             31348869 31349060 (17100711) C hAT-N87_DR        DNA/hAT-Ac              (6)    538     338 1509217  
   359   24.6  2.6  8.4  chr19             31350151 31350301 (17099470) + hAT-N66_DR        DNA/hAT-Charlie          53    195     (0) 1509218  
   512   26.2 10.6  4.0  chr19             31350328 31350488 (17099283) + TDR19             DNA/hAT-Charlie          51    402     (3) 1509219  
   321   33.0  5.2  6.3  chr19             31350345 31350488 (17099283) C EnSpm-N36B_DR     DNA/CMC-EnSpm        (2242)   1174    1034 1509220 *
   954   17.1  8.0  0.0  chr19             31350489 31350664 (17099107) C TDR3B             DNA/hAT-Charlie         (0)    193       4 1509221  
   289   11.6  3.5  9.3  chr19             31350620 31350676 (17099095) + CryptonV-N5_DR    DNA/Crypton-V          3331   3384 (21153) 1509222 *
   268   28.6  1.4  0.0  chr19             31351712 31351781 (17097990) + EnSpm-N10_DR      DNA/CMC-EnSpm          5989   6059  (3249) 1509223  
   230   31.0  1.1  2.3  chr19             31351714 31351725 (17098046) + CryptonV-N5_DR    DNA/Crypton-V          3002   3012 (21525) 1509224 *
   384   27.0  9.4  3.4  chr19             31351726 31351863 (17097908) + TDR19C            DNA/hAT-Charlie           1    146   (250) 1509225  
   677   21.9 28.1  0.0  chr19             31351881 31352108 (17097663) C DNA25TWA2_DR      DNA                     (2)    800     509 1509226  
   422   31.4  1.5  0.0  chr19             31352350 31352486 (17097285) C DNA25TWA2_DR      DNA                   (625)    177      39 1509226  
   216   19.4  0.0  0.0  chr19             31352494 31352529 (17097242) + EnSpm-N40_DR      DNA/CMC-EnSpm          3369   3404  (1990) 1509227  
   210   28.9  5.2  1.2  chr19             31352530 31352569 (17097202) + Helitron-2_DR     RC/Helitron            9543   9621 (17791) 1509228  
  3168   15.6  0.0  0.8  chr19             31353453 31353950 (17095821) C Harbinger-8N2_DR  DNA/PIF-Harbinger       (0)    548      55 1509229  
  2768   11.8  6.8  3.0  chr19             31353951 31354401 (17095370) + Harbinger-8N2_DR  DNA/PIF-Harbinger         1    468    (80) 1509230  
 53959    0.2  0.1  0.2  chr19             31354402 31360464 (17089307) C DIRS1b_DR         LTR/DIRS                (0)   6055       1 1509231  
   387   22.1  0.0  0.0  chr19             31360465 31360537 (17089234) + Harbinger-8N2_DR  DNA/PIF-Harbinger       472    544     (4) 1509232  
   319   30.7  0.0  0.0  chr19             31360538 31360548 (17089223) C DNA2-7_DR         DNA                  (4557)   5093    5006 1509233  
   214   15.9  9.1  0.0  chr19             31361966 31362009 (17087762) + EnSpm-N44_DR      DNA/CMC-EnSpm          5423   5470  (3182) 1509234 *
  2674    7.7  2.3  0.3  chr19             31361971 31362322 (17087449) + SINE2-3_DR        SINE/tRNA-V-RTE          10    368     (0) 1509235  
   280   26.9  0.0  9.2  chr19             31362214 31362344 (17087427) + CryptonV-N5_DR    DNA/Crypton-V          5004   5123 (19414) 1509236 *
  1175   13.7 15.2  3.1  chr19             31362407 31362662 (17087109) C TDR13             DNA                     (0)    772     487 1509237 *
  1468   13.8  7.7  0.8  chr19             31362657 31362910 (17086861) + hAT-N203_DR       DNA/hAT-Tip100         1054   1456    (91) 1509238  
 11788    4.7  2.5  1.4  chr19             31362911 31364440 (17085331) C HATN17_DR         DNA/hAT-Tip100          (0)   1547       1 1509239  
  1598   10.5  1.7  0.4  chr19             31364441 31364679 (17085092) + hAT-N203_DR       DNA/hAT-Tip100         1310   1551  (3990) 1509240 *
  2134   15.2 10.3  0.2  chr19             31364678 31365093 (17084678) C TDR13             DNA                   (276)    496      39 1509237  
  1763   10.8  3.1  0.0  chr19             31365351 31365609 (17084162) + Kolobok-1N2_DR    DNA/Kolobok-T2          424    690     (0) 1509241  
 13624    3.9  5.0  1.1  chr19             31365733 31367487 (17082284) C Harbinger-5N1_DR  DNA/PIF-Harbinger       (0)   1823       1 1509242  
  4827    7.0  9.6  0.1  chr19             31367567 31368262 (17081509) C TDR2              DNA/TcMar-Tc1           (0)    937     176 1509243  
   281    8.5 33.9  0.0  chr19             31368260 31368318 (17081453) + TDR2              DNA/TcMar-Tc1           858    936     (1) 1509244 *
   254   17.4  0.0  2.2  chr19             31368915 31368960 (17080811) + IS3EU-3_DR        DNA/IS3EU              2755   2799  (6887) 1509245  
  1749    8.6  9.6  0.3  chr19             31368961 31369241 (17080530) C Kolobok-N5_DR     DNA/Kolobok-T2?         (0)    485     179 1509246  
  5063    9.6  8.6  1.0  chr19             31369242 31370060 (17079711) C DNA8-27_DR        DNA                     (0)    880       1 1509247  
   879    7.4 11.1  0.0  chr19             31370061 31370193 (17079578) C Kolobok-N5_DR     DNA/Kolobok-T2?       (299)    186      39 1509246  
   337   15.6  1.0  6.6  chr19             31370239 31370334 (17079437) C hAT-N134_DR       DNA/hAT?              (241)    824     734 1509248  
   425   19.6 12.5  1.5  chr19             31370458 31370633 (17079138) C Nimb-7_DR         LINE/I                (144)   2150    1956 1509249  
  3887    9.5 14.0  2.3  chr19             31370738 31371436 (17078335) + TDR13B2           DNA                       1    779     (0) 1509250  
   436   16.2  1.6  6.0  chr19             31371733 31371809 (17077962) + hAT-N187_DR       DNA/hAT-Charlie         114    276   (901) 1509251  
   642    6.9  0.0  5.0  chr19             31371810 31371915 (17077856) + ERV1-7_DR-I       LTR/ERV1               1690   1790  (4913) 1509252  
   439    7.7  0.0  0.0  chr19             31371832 31371935 (17077836) + DNA6-6_DR         DNA                    7780   7883  (3398) 1509253 *
   324    7.4  6.0  7.0  chr19             31371841 31371956 (17077815) + CryptonV-N5_DR    DNA/Crypton-V          8443   8557 (15980) 1509254 *
   588    5.3  0.9  4.2  chr19             31372374 31372392 (17077379) + (TATAA)n          Simple_repeat             1    244     (0) 1509255  
   258   16.4 10.7  1.0  chr19             31372628 31372644 (17077127) C Polinton-1N1_DR   DNA/Maverick        (14777)    692     396 1509256  
   235   24.5  1.0  0.0  chr19             31372950 31373047 (17076724) C Gypsy152B-LTR_DR  LTR/Gypsy             (789)    134      36 1509257 *
   253   16.1  0.0  0.0  chr19             31372986 31373066 (17076705) C DNA9-3_DR         DNA/MULE-MuDR?       (1927)   9452    9372 1509258  
   211   16.9  0.0  1.1  chr19             31372990 31373079 (17076692) + hAT-30N1_DR       DNA/hAT-Ac             1308   1396   (637) 1509259 *
  1353   10.4 15.4  1.0  chr19             31373220 31373492 (17076279) C DNA-8-12_DR       DNA/hAT?                (0)    731     420 1509260  
  5630   10.5  6.7  5.1  chr19             31373498 31374497 (17075274) C Looper-N7_DR      DNA/Kolobok-T2          (0)   1015       1 1509261  
  1674   11.5  3.8  1.4  chr19             31374501 31374790 (17074981) C DNA-8-12_DR       DNA/hAT?              (309)    422     126 1509260 *
  1740    7.7  4.3  0.0  chr19             31374787 31375021 (17074750) + HATN8_DR          DNA/Zisupton             10    254     (1) 1509262  
  2039   13.3  3.0  4.5  chr19             31375048 31375480 (17074291) + HATN1_DR          DNA/hAT                   1    427     (0) 1509263  
   612    3.7  0.0  0.0  chr19             31375481 31375560 (17074211) + DNA-8-12_DR       DNA/Merlin              652    731     (0) 1509264  
   309   16.1  1.6  3.2  chr19             31376062 31376125 (17073646) C Mariner-N13_DR    DNA/TcMar-Tc1           (3)   1138    1076 1509265  
   216   19.1  0.0  7.1  chr19             31376125 31376169 (17073602) C Mariner-N13_DR    DNA/TcMar-Tc1         (647)    494     453 1509266 *
  1072   13.8  2.3  6.7  chr19             31376168 31376384 (17073387) C hAT-N154_DR       DNA/hAT-Tip100       (1021)    374     167 1509267  
   452   22.1 12.4  5.1  chr19             31376190 31376215 (17073556) C EnSpm-N10_DR      DNA/CMC-EnSpm        (2068)   6380    6203 1509268 *
  1348    9.5  1.6  1.0  chr19             31376216 31376407 (17073364) C hAT-N141_DR       DNA/hAT-Charlie         (1)    193       1 1509269  
   452   22.1 12.4  5.1  chr19             31376408 31376433 (17073338) C EnSpm-N10_DR      DNA/CMC-EnSpm        (2068)   6202    6004 1509268  
   687   21.5  1.7  2.3  chr19             31376596 31376771 (17073000) C Mariner-N13_DR    DNA/TcMar-Tc1         (966)    175       1 1509266  
   482    4.9  4.8  0.9  chr19             31376772 31376875 (17072896) + HAT1_DR           DNA/hAT-Ac              540    647  (2645) 1509270 *
   903    0.0  0.0  0.0  chr19             31376788 31376920 (17072851) + (TAGA)n           Simple_repeat             1    133     (0) 1509271  
   279    7.0  0.0  5.3  chr19             31376872 31376931 (17072840) C DNA2-13_DR        DNA                  (5490)    408     352 1509272 *
   544    5.9  0.9  1.1  chr19             31376876 31376919 (17072852) + EnSpm-N48_DR      DNA/CMC-EnSpm          1812   1956  (1622) 1509273  
   801   11.7  7.0  0.0  chr19             31376921 31377048 (17072723) + DNA-X-4_DR        DNA                     197    333   (912) 1509274  
  2396   10.4  5.2  4.5  chr19             31377050 31377473 (17072298) + DNA-X-4_DR        DNA                     819   1245     (0) 1509275  
  1259   10.9  2.6 19.1  chr19             31377474 31377589 (17072182) + Merlin-1_DR       DNA/Merlin             1280   1607  (8920) 1509276  
   372    9.2  0.0  2.3  chr19             31377514 31377602 (17072169) C EnSpm-N33_DR      DNA/CMC-EnSpm        (1907)    350     264 1509277 *
   356    9.0  1.0  3.0  chr19             31377603 31377616 (17072155) C Harbinger-1_DR    DNA/PIF-Harbinger    (3039)    870     770 1509278  
   308   12.8  0.0  8.5  chr19             31377617 31377641 (17072130) + EnSpm-16_DR       DNA/CMC-EnSpm           599    716  (9068) 1509279  
   256   21.1  0.0  0.0  chr19             31378384 31378440 (17071331) + Merlin-1_DR       DNA/Merlin             1673   1729  (8798) 1509280  
   248   16.9  7.3  4.3  chr19             31378394 31378461 (17071310) C hAT-N21B_DR       DNA/hAT-Ac            (129)   1172    1103 1509281 *
   872   14.6  1.3  0.0  chr19             31378429 31378441 (17071330) C DNA8-17_DR        DNA/hAT-Tip100        (135)   1678    1591 1509282  
   957    9.9  0.0  0.0  chr19             31378442 31378572 (17071199) C SINE2-5_DR        SINE/tRNA-V-RTE         (0)    282     152 1509283  
   392   18.6  0.0  1.2  chr19             31378569 31378655 (17071116) C EnSpm-N13_DR      DNA/CMC-EnSpm        (2662)  19487   19402 1509284 *
  1149    8.2 14.9  0.4  chr19             31378704 31378911 (17070860) C Ginger2-N1_DR     DNA/Ginger-2            (0)    625     388 1509285  
   629    8.1 21.6  0.7  chr19             31378926 31379050 (17070721) C EnSpm-22N2_DR     DNA/CMC-EnSpm        (1166)   4381    4231 1509286  
   370   15.3  2.3  3.5  chr19             31378985 31379072 (17070699) C DNA-8-9_DR        DNA/hAT-Ac           (1569)   2150    2064 1509287 *
   941   16.6  2.3  0.6  chr19             31379045 31379220 (17070551) C DNA-8-24_DR       DNA/hAT-Tip100        (371)   1412    1234 1509288  
   280   12.6  0.0 15.8  chr19             31379235 31379300 (17070471) + hAT-11_DR         DNA/hAT-Tip100         3140   3196     (0) 1509289  
  1963   14.7  7.3  1.0  chr19             31379301 31379672 (17070099) C Ginger2-N1_DR     DNA/Ginger-2          (230)    395       1 1509290  
  3313    8.7  6.7  0.0  chr19             31379677 31380157 (17069614) + TC1DR3            DNA/TcMar-Tc1             1    513   (712) 1509291 *
  3468    8.9  1.6  0.2  chr19             31380155 31380638 (17069133) + TC1DR3            DNA/TcMar-Tc1           735   1225     (0) 1509292  
   981   13.4  5.6  0.0  chr19             31381542 31381720 (17068051) C Gypsy164-LTR_DR   LTR/Gypsy               (0)    381     193 1509293  
   206   28.1  1.8  0.0  chr19             31381678 31381692 (17068079) + HATN11B_DR        DNA/hAT                 351    466   (224) 1509294 *
   301   17.3  3.0  1.0  chr19             31381693 31381791 (17067980) C Gypsy82-LTR_Dr    LTR/Gypsy             (582)    763     663 1509295 *
   315   13.9  0.0  0.2  chr19             31381716 31381810 (17067961) C Polinton-4_DR     DNA/Maverick         (3097)  17190   17101 1509296  
   271   12.0  2.2 16.5  chr19             31381738 31381748 (17068023) C hAT-N48C_DR       DNA/hAT-Ac            (544)   1755    1718 1509297 *
   313   18.6  0.0  0.0  chr19             31381749 31381818 (17067953) + Zisupton-1_DR     DNA/Zisupton           9074   9143   (486) 1509298  
   207   22.9  0.0  5.1  chr19             31381989 31382071 (17067700) C MOSAT_DR          Satellite            (1596)    491     413 1509299  
   201   23.7  3.9  5.0  chr19             31382072 31382090 (17067681) C Helitron-N5_DR    RC/Helitron           (204)   9305    9205 1509300  
  2439   10.2  3.2  1.3  chr19             31382096 31382472 (17067299) + HE1_DR1           SINE/tRNA-V-RTE           1    384    (18) 1509301  
   249   14.5  0.0 11.1  chr19             31382412 31382481 (17067290) + DNA8-28_DR        DNA/hAT                3561   3623  (3519) 1509302 *
   254   13.6  4.5  0.0  chr19             31382506 31382549 (17067222) + piggyBac-N13B_DR  DNA/PiggyBac            958   1003   (398) 1509303  
  1781   13.2  1.1  0.3  chr19             31382619 31382900 (17066871) + DNA-X-2B_DR       DNA                      89    372    (67) 1509304  
  2007   10.3  3.0  0.0  chr19             31382913 31383214 (17066557) + TE-X-3_DR         DNA/PIF-ISL2EU          102    412   (611) 1509305  
  1037   22.4  4.9  0.4  chr19             31383209 31383256 (17066515) + EnSpm-N17_DR      DNA/TcMar              2976   3034  (2159) 1509306 *
  1361   10.9  5.5  0.0  chr19             31383257 31383458 (17066313) + SINE2-3_DR        SINE/tRNA-V-RTE           2    214   (154) 1509307  
  1801    6.7 12.7  2.8  chr19             31383464 31383786 (17065985) C DNA8-4A_DR        DNA/hAT-Charlie         (0)    919     566 1509308  
   750   10.4  0.0  3.5  chr19             31383853 31383972 (17065799) + SINE2-3_DR        SINE/tRNA-V-RTE         196    311    (57) 1509307  
   463    7.0 33.3  0.9  chr19             31383983 31384069 (17065702) + hAT-N78_DR        DNA/hAT-Charlie         205    319     (0) 1509309  
   345    8.6 31.7  0.9  chr19             31384824 31384905 (17064866) + EnSpm-N3C_DR      DNA/CMC-EnSpm           172    278     (5) 1509310  
  1710    8.8  3.4  0.7  chr19             31385524 31385786 (17063985) + DNA8-19_DR        DNA/Merlin                1    270    (36) 1509311  
  2244    5.3  9.1  0.0  chr19             31385816 31386135 (17063636) + Merlin-N1_DR      DNA/Merlin               21    369     (0) 1509312  
   348   10.0  0.0  0.0  chr19             31386136 31386185 (17063586) + DNA8-19_DR        DNA/Merlin              257    306     (0) 1509313  
   243   22.7  4.9  4.1  chr19             31386518 31386616 (17063155) C MOSAT_DR          Satellite            (1479)     99       1 1509314  
   223   24.7  5.9  0.0  chr19             31386542 31386626 (17063145) C Helitron-N5_DR    RC/Helitron          (3552)   5957    5868 1509315 *
  1868   12.8  1.2  1.5  chr19             31386767 31387091 (17062680) C SINE3-1           SINE/5S-Deu-L2          (2)    588     265 1509316  
  3736   10.8  3.1  2.3  chr19             31387244 31387863 (17061908) C DIRS-1-LTR_DR     LTR/Ngaro               (3)    619       5 1509317  
  2026    9.3 30.6  0.4  chr19             31387945 31388352 (17061419) C TDR5              DNA/CMC-EnSpm           (0)    531       1 1509318  
   209   21.2  2.9  2.9  chr19             31388346 31388359 (17061412) C Merlin-2_DR       DNA/Merlin           (7130)   6791    6778 1509319 *
   533    3.2  0.0  0.0  chr19             31388360 31388422 (17061349) C HATN1_DR          DNA/hAT                 (0)    427     365 1509320  
   258   20.9  6.7  3.3  chr19             31389162 31389250 (17060521) + DNA2-17_DR        DNA                       1     92    (83) 1509321  
   211   10.3  0.0  0.0  chr19             31389252 31389280 (17060491) C SAT-18_DR         Satellite            (2841)    624     596 1509322  
   675   14.4  6.0  1.4  chr19             31389470 31389590 (17060181) C DNAX-21_DR        DNA                    (25)    173      47 1509323  
  2120   11.4 15.0  0.4  chr19             31389591 31390056 (17059715) C TDR7              DNA                     (0)    541       8 1509324  
  1864   12.7  2.7  1.7  chr19             31390100 31390395 (17059376) C DNA-N23_DR        DNA                     (1)    397      99 1509325  
   673   18.8  0.8  0.0  chr19             31390421 31390553 (17059218) C HarbingerN7_DR    DNA/PIF-Harbinger      (48)    430     297 1509326  
  3688    7.4  1.7  0.0  chr19             31390554 31391077 (17058694) C DNA-5-3_DR        DNA/hAT-hAT5            (0)    533       1 1509327  
   801   20.9 17.3  0.3  chr19             31391081 31391334 (17058437) C HarbingerN7_DR    DNA/PIF-Harbinger     (180)    298       2 1509326  
   285   13.3  0.0  0.0  chr19             31391335 31391376 (17058395) C DNA-N23_DR        DNA                   (295)    103      62 1509325  
  2282   10.4 10.3  1.3  chr19             31391407 31391823 (17057948) + HATN10_DR         DNA/hAT-Ac                2    455     (0) 1509328  
   290   10.0  0.0  0.0  chr19             31391821 31391860 (17057911) C SAT-4_DR          Satellite              (75)     45       6 1509329 *
   354   20.3  1.4  0.0  chr19             31391836 31391909 (17057862) C DNA2-17_DR        DNA                    (72)    103      29 1509330  
   444   14.7  1.3  0.0  chr19             31392224 31392298 (17057473) C ANGEL             DNA/Kolobok             (0)    309     234 1509331  
   231   21.6  0.0 17.7  chr19             31392259 31392286 (17057485) C EnSpm-8_DR        DNA/CMC-EnSpm        (1479)   7959    7901 1509332 *
   322   13.2  0.0  0.0  chr19             31393217 31393269 (17056502) + ANGEL             DNA/Kolobok               3     55   (254) 1509333  
  2351   16.2 15.1  1.1  chr19             31393283 31393845 (17055926) C DNA-TTAA-2_DR     DNA                    (28)    641       1 1509334  
   227   15.4  0.0 15.1  chr19             31394891 31394951 (17054820) + IS3EU-4_DR        DNA/IS3EU              4283   4335 (10694) 1509335 *
   638   22.1  9.2  5.3  chr19             31394917 31395208 (17054563) + ANGEL             DNA/Kolobok               1    303     (6) 1509336  
   224   22.6  2.3  4.7  chr19             31395137 31395224 (17054547) C EnSpm-17_DR       DNA/CMC-EnSpm        (6489)   2787    2702 1509337 *
  4091   11.8  4.7  0.7  chr19             31395687 31396343 (17053428) C TDR13             DNA                    (89)    683       1 1509338  
   423   21.4  8.9  5.3  chr19             31396344 31396490 (17053281) + DNAX-16_DR        DNA                      60    213   (210) 1509339  
  2277   11.1  3.8  1.9  chr19             31396491 31396856 (17052915) + hAT-N58_DR        DNA/hAT-Ac                1    373   (435) 1509340  
  3936    7.6  4.6 14.4  chr19             31396866 31397607 (17052164) + hAT-N42_DR        DNA/hAT-Ac               36    713     (0) 1509341  
   804   11.2 25.3  0.0  chr19             31397608 31397785 (17051986) + hAT-N58B_DR       DNA/hAT-Ac              569    791     (0) 1509342  
   546   15.4  0.0  4.3  chr19             31397786 31397906 (17051865) + DNAX-16_DR        DNA                     206    321   (102) 1509343  
   275   25.3 14.0  0.5  chr19             31397788 31397966 (17051805) + CryptonV-3_DR     DNA/Crypton-V          7810   8012 (15441) 1509344 *
   380   26.0  5.6  1.3  chr19             31398001 31398144 (17051627) + DNA2-13_DR        DNA                    4365   4514  (1384) 1509345  
   336   20.3  0.0  1.4  chr19             31398152 31398221 (17051550) + hAT-N127_DR       DNA/hAT-Charlie        9650   9718   (598) 1509346 *
   371   11.5  0.0  1.6  chr19             31398160 31398221 (17051550) + L2-5_DRe          LINE/L2                2160   2220     (7) 1509347  
   319   17.8  0.0  4.1  chr19             31398222 31398235 (17051536) + CryptonV-N3_DR    DNA/Crypton-V         18782  18854  (1809) 1509348  
  2447    9.7  3.2  0.9  chr19             31398278 31398689 (17051082) C hAT-N130_DR       DNA/hAT-Ac              (0)    600       1 1509349  
  2814    9.1  5.9  1.0  chr19             31399843 31400299 (17049472) C DNA4-1B_DR        DNA/Sola-2              (0)    614     136 1509350  
  3554    5.3  0.7  0.2  chr19             31400300 31400749 (17049022) + hAT-N18_DR        DNA/hAT-Charlie         679   1130   (389) 1509351  
  1832    2.3  0.0  0.0  chr19             31400870 31401085 (17048686) C Penelope-4_DR     LINE/Penelope           (0)   1333    1118 1509352  
   629   13.4  0.0 36.5  chr19             31401247 31401504 (17048267) C L2-1B_DR          LINE/L2                 (1)   1007     819 1509353  
   237   22.2  4.2  0.0  chr19             31402805 31402876 (17046895) C Mariner-N37_DR    DNA/TcMar-Tc1         (514)    147      73 1509354  
   339   14.8  1.6  0.0  chr19             31403066 31403126 (17046645) + CryptonV-N6_DR    DNA/Crypton-V           113    174   (388) 1509355  
  4103    8.4  5.4  0.1  chr19             31403254 31403899 (17045872) C DNA-4-4_DR        DNA/Zator               (0)    680       1 1509356  
   238   20.9 12.1  0.2  chr19             31403897 31403913 (17045858) C Ginger1-N1_DR     DNA/Ginger-1          (279)   2379    2301 1509357 *
   277   18.8  0.0  0.0  chr19             31403914 31403977 (17045794) + (TCTG)n           Simple_repeat             1     64     (0) 1509358  
   238   20.9 12.1  0.2  chr19             31403978 31403989 (17045782) C Ginger1-N1_DR     DNA/Ginger-1          (279)   2300    2232 1509357  
   966   14.4  1.9  1.2  chr19             31404009 31404170 (17045601) C Rex1-40_DRe       LINE/Rex-Babar        (613)   2736    2574 1509359  
  1112    3.5  3.5  0.0  chr19             31405911 31406052 (17043719) + HE2_DR            SINE/tRNA-V-RTE         217    363     (0) 1509360  
   889   16.2  8.8  0.5  chr19             31405915 31406106 (17043665) C DNA8-28_DR        DNA/hAT              (3950)   3192    2985 1509361 *
  1058   12.3  0.6  1.2  chr19             31406053 31406083 (17043688) + DNA6-6_DR         DNA                    4412   4583  (6698) 1509362 *
  2484    7.4  1.7  5.0  chr19             31406070 31406483 (17043288) C DNA-2-10_DR       DNA/TcMar             (826)    401       1 1509363  
  2675    5.9  3.0  2.5  chr19             31407428 31407793 (17041978) + SINE2-3_DR        SINE/tRNA-V-RTE           1    368     (0) 1509364  
   958   13.7  1.8  1.8  chr19             31407650 31407813 (17041958) + hAT-N127_DR       DNA/hAT-Charlie        6994   7157  (3159) 1509365 *
  1934   12.0 14.0  1.8  chr19             31407877 31408275 (17041496) C HATN10_DR         DNA/hAT-Ac              (8)    447       1 1509366  
  8172    9.3  3.1  1.1  chr19             31409367 31410555 (17039216) C TC1DR3            DNA/TcMar-Tc1           (0)   1225      13 1509367  
   277   24.2  6.9  1.9  chr19             31411858 31411958 (17037813) + L1-60_DR          LINE/L1                 270    375  (5302) 1509368 *
   802    7.5  1.9  0.0  chr19             31411870 31411976 (17037795) + TDR19C            DNA/hAT-Charlie         196    304    (92) 1509369  
   233   24.2  4.5  0.0  chr19             31411918 31411978 (17037793) C DNAX-23_DR        DNA                 (10677)   1124    1061 1509370 *
  1809   12.5 10.1  0.0  chr19             31411979 31412274 (17037497) C Harbinger-N10_DR  DNA/PIF-Harbinger       (0)    328       3 1509371  
   381   18.6  1.2  3.5  chr19             31412252 31412273 (17037498) C TDR19             DNA/hAT-Charlie       (145)    260     215 1509372 *
   489   10.1  0.0  0.0  chr19             31412274 31412342 (17037429) + TDR19C            DNA/hAT-Charlie         328    396     (0) 1509373  
   697   19.4  6.0  0.6  chr19             31412349 31412514 (17037257) C ANGEL             DNA/Kolobok             (0)    309     135 1509374  
   537   15.7  1.7  2.6  chr19             31412528 31412645 (17037126) C Kolobok-N5_DR     DNA/Kolobok-T2?         (0)    485     369 1509375 *
   639   12.1  0.0  1.0  chr19             31412630 31412729 (17037042) C SINE2-3_DR        SINE/tRNA-V-RTE       (269)     99       1 1509376  
  4217   11.3  2.6  3.6  chr19             31412731 31413461 (17036310) + Harbinger-4N1B_DR DNA/PIF-Harbinger       440   1163     (0) 1509377  
  2141    6.9  5.8  2.8  chr19             31414781 31415124 (17034647) C DNA8-4A_DR        DNA/hAT-Charlie         (0)    919     566 1509378  
   202    8.0  0.0  0.0  chr19             31415170 31415194 (17034577) + DNA-8-29_DR       DNA/hAT-Tip100           27     51   (969) 1509379  
  7596   10.0 10.3  3.1  chr19             31416934 31418241 (17031530) + Tc1-1_DR          DNA/TcMar-Tc1            12   1410   (215) 1509380  
  2319   11.7 38.4  0.1  chr19             31418238 31418794 (17030977) + Tc1-1_DR          DNA/TcMar-Tc1           856   1625     (0) 1509381 *
   205   23.1  1.1  9.5  chr19             31418953 31419043 (17030728) + hAT-N202_DR       DNA/hAT-Tip100          711    794  (1091) 1509382 *
   353   23.6  2.4  1.6  chr19             31418971 31419095 (17030676) C ASAT_CY           Satellite             (123)    139      14 1509383  
  3335    6.6  2.4  1.6  chr19             31420171 31420661 (17029110) C Mariner-N38_DR    DNA/TcMar-Tc1          (23)    524      30 1509384  
   736   14.3 21.1  0.9  chr19             31420493 31420682 (17029089) + Zisupton-6_DR     DNA/Zisupton           8990   9217 (12899) 1509385 *
   713   14.4  1.6  2.4  chr19             31420936 31421063 (17028708) + EnSpm-15_DR       DNA/CMC-EnSpm           946   1072 (10382) 1509386 *
   766   12.1  4.8  0.8  chr19             31420951 31421075 (17028696) C DNA8-25_DR        DNA                  (1809)   2158    2029 1509387  
   256   21.2  0.0  0.6  chr19             31421325 31421377 (17028394) C CryptonV-N5_DR    DNA/Crypton-V       (20194)   4343    4300 1509388  
   238   17.0  6.4  0.0  chr19             31421378 31421424 (17028347) C ANGEL             DNA/Kolobok             (1)    308     259 1509389  
  2655   13.1 28.3  1.7  chr19             31421968 31422579 (17027192) + TDR13             DNA                       1    772     (0) 1509390  
   999   21.1 11.5  3.1  chr19             31423024 31423346 (17026425) + Kolobok-N1_DR     DNA/Kolobok-T2?         421    769    (30) 1509391  
   352   11.3  0.0  0.0  chr19             31423837 31423889 (17025882) C Kolobok-N8_DRe    DNA/Kolobok-T2        (842)     53       1 1509392  
   343   13.4  1.5  1.5  chr19             31424428 31424495 (17025276) + hAT-N91_DR        DNA/hAT-Ac                1     68   (287) 1509393  
   223   18.5  0.0 10.0  chr19             31424449 31424514 (17025257) C SAT-27_DR         Satellite             (312)   1407    1348 1509394 *
  1045   19.2  4.1  2.4  chr19             31424514 31424759 (17025012) C EnSpm-N48B_DR     DNA/CMC-EnSpm        (4372)   2587    2338 1509395 *
  1224   12.3  5.4  0.0  chr19             31424546 31424748 (17025023) + HE1_DR1           SINE/tRNA-V-RTE         167    380    (22) 1509396  
   974   19.2  1.7  4.7  chr19             31424749 31424785 (17024986) C Merlin-1_DR       DNA/Merlin           (5993)   4534    4302 1509397  
   451   16.5  0.0  5.5  chr19             31424753 31424848 (17024923) + DNA8-17_DR        DNA/hAT-Tip100         1281   1371   (442) 1509398 *
   244   30.7  0.0  8.7  chr19             31424761 31424860 (17024911) + SAT-26B_DR        Satellite               592    683   (110) 1509399 *
  1045   19.3 12.8  0.4  chr19             31424787 31425036 (17024735) + SINE2-5_DR        SINE/tRNA-V-RTE           1    281     (1) 1509400  
   593   24.5  1.8 14.2  chr19             31424898 31424914 (17024857) C Harbinger-N17_DR  DNA/PIF-Harbinger     (901)    744     724 1509401 *
   711   15.4  6.5  1.4  chr19             31424915 31425052 (17024719) + hAT-N127_DR       DNA/hAT-Charlie        7001   7145  (3171) 1509402  
   593   24.5  1.8 14.2  chr19             31425053 31425354 (17024417) C Harbinger-N17_DR  DNA/PIF-Harbinger     (901)    723     338 1509401  
   460   13.7  4.8  0.0  chr19             31425262 31425385 (17024386) C Helitron-1_DR     RC/Helitron         (23612)   2688    2559 1509403 *
   571    8.0  0.0  0.0  chr19             31425280 31425367 (17024404) + EnSpm-N11_DR      DNA/CMC-EnSpm           473    560  (4793) 1509404  
   327   15.8  3.3  2.6  chr19             31425368 31425419 (17024352) C Dada-tA_DR        DNA/Dada              (385)   8265    8137 1509405  
   202   18.0  6.8  2.6  chr19             31425392 31425465 (17024306) C Harbinger-N15_DR  DNA/PIF-Harbinger     (485)   1818    1742 1509406 *
   213   18.3  0.0 14.9  chr19             31425490 31425566 (17024205) C HARBINGERN3B_DR   DNA/PIF-Harbinger     (783)    301     235 1509407  
   231   14.3  0.0  0.0  chr19             31425675 31425709 (17024062) + Mariner-N31_DR    DNA/TcMar-Tc1           506    540     (0) 1509408  
  1013   11.9  6.4  1.0  chr19             31425729 31425915 (17023856) + Mariner-N38_DR    DNA/TcMar-Tc1           351    547     (0) 1509409  
   806   17.3  8.0  2.5  chr19             31425916 31425953 (17023818) + hAT-N202_DR       DNA/hAT-Tip100          318    554  (1331) 1509410  
   452   24.4  0.8  1.6  chr19             31426092 31426216 (17023555) + Kolobok-N10B_DR   DNA/Kolobok             148    271     (0) 1509411  
   231   20.0  3.0  1.5  chr19             31426163 31426228 (17023543) C EnSpm-16_DR       DNA/CMC-EnSpm        (6846)   2938    2872 1509412 *
   818   15.4 22.6  1.4  chr19             31427484 31427713 (17022058) C Merlin-1_DR       DNA/Merlin           (8962)   1565    1288 1509413 *
  6434   10.1  8.5  1.2  chr19             31427544 31428608 (17021163) C DNA-X-4_DR        DNA                   (103)   1142       1 1509414  
   296   20.0  0.0  0.0  chr19             31428609 31428662 (17021109) C DNA-X-4_DR        DNA                    (80)   1165    1112 1509415 *
   420   10.6  1.5  0.0  chr19             31428614 31428679 (17021092) + Merlin-1_DR       DNA/Merlin             1497   1563  (8964) 1509416  
   291    9.1  5.9  2.9  chr19             31429500 31429567 (17020204) C ASAT_CY           Satellite             (178)     84      15 1509417 *
  1806   19.7  2.4  3.4  chr19             31429529 31429581 (17020190) C DNA8-28_DR        DNA/hAT              (3674)   3468    3207 1509418  
  2572    7.5  1.1  1.7  chr19             31429582 31429945 (17019826) + SINE2-3_DR        SINE/tRNA-V-RTE           1    362     (6) 1509419  
  1934   14.7  1.6  9.1  chr19             31429591 31430017 (17019754) C Merlin-1_DR       DNA/Merlin           (5836)   4691    4294 1509420 *
  1878   17.2 12.1 19.7  chr19             31429633 31430457 (17019314) + Helitron-2_DR     RC/Helitron           23049  23821  (3591) 1509421 *
  1806   19.7  2.4  3.4  chr19             31429946 31429980 (17019791) C DNA8-28_DR        DNA/hAT              (3674)   3206    3021 1509418 *
  2253   11.2  5.8  1.5  chr19             31430106 31430484 (17019287) + hAT-N137_DR       DNA/hAT-Ac             2337   2731   (840) 1509422  
   628   16.7 12.6  0.0  chr19             31431974 31432147 (17017624) + DNA-TA-2_DR       DNA/CMC-EnSpm             1    196     (0) 1509423  
   489   23.5  4.5  0.0  chr19             31434166 31434297 (17015474) C Harbinger-N32_DR  DNA/PIF-Harbinger       (0)    406     269 1509424  
   794   18.5 15.0  3.6  chr19             31434322 31434568 (17015203) + Kolobok-N16B_DR   DNA/Kolobok?              1    274   (869) 1509425  
  1014   18.7  0.5  0.5  chr19             31434691 31434878 (17014893) C Kolobok-N10B_DR   DNA/Kolobok            (24)    247      60 1509426  
   261   21.1  1.9  0.0  chr19             31434970 31435021 (17014750) C DNA2-16_DR        DNA                  (6592)  11459   11407 1509427  
   915    8.0  0.2  0.0  chr19             31435024 31435172 (17014599) + DNA2-2B_DR        DNA                     811    929     (0) 1509428  
   548   12.7  0.0  3.5  chr19             31435229 31435318 (17014453) + Kolobok-N10B_DR   DNA/Kolobok             180    266     (5) 1509429 *
  2840   13.1 20.1  4.2  chr19             31435312 31436013 (17013758) + hAT-N167B_DR      DNA/hAT-Charlie         139    947   (626) 1509430  
   637   23.2  1.7  0.6  chr19             31436219 31436396 (17013375) + DNAX-16_DR        DNA                       1    180   (243) 1509431  
   283   32.8  6.3  3.0  chr19             31436606 31436828 (17012943) C CryptonV-N5_DR    DNA/Crypton-V       (11748)  12789   12560 1509432 *
  1563   12.2  2.5  0.6  chr19             31436632 31436894 (17012877) C hAT-N127_DR       DNA/hAT-Charlie      (4307)   6009    5811 1509433  
   227   27.9  2.3  2.3  chr19             31436882 31436969 (17012802) + CryptonV-N7_DR    DNA/Crypton-V            86    173   (111) 1509434 *
   206   20.1  0.0  5.5  chr19             31436987 31437044 (17012727) C Polinton-4_DR     DNA/Maverick         (3388)  16899   16845 1509435 *
   476   23.5  4.6  0.6  chr19             31437016 31437127 (17012644) + Zisupton-7_DR     DNA/Zisupton          11377  11487  (5595) 1509436  
   464   13.5  6.1 18.5  chr19             31437128 31437290 (17012481) C RTEX-2_DR         LINE/RTE-X            (264)   2996    2851 1509437 *
   840   12.8  3.4  1.4  chr19             31437185 31437390 (17012381) C ERV1-N3-I_DR      LTR/ERV1              (757)   3834    3625 1509438  
   310   11.8  1.5  0.0  chr19             31437355 31437422 (17012349) C RTEX-2_DR         LINE/RTE-X            (374)   2886    2818 1509439 *
   476   23.5  4.6  0.6  chr19             31437391 31437404 (17012367) + Zisupton-7_DR     DNA/Zisupton          11488  11502  (5580) 1509436  
   295   15.8  0.0  0.0  chr19             31437422 31437478 (17012293) C RTEX-2_DR         LINE/RTE-X             (65)   3195    3139 1509440  
   374    0.0  0.0  0.0  chr19             31438225 31438310 (17011461) + (TTATA)n          Simple_repeat             2     87     (0) 1509441  
   355    7.7  0.0  1.0  chr19             31438311 31438327 (17011444) C Polinton-1N1_DR   DNA/Maverick          (640)  14827   14726 1509442  
   560   19.5  1.1  8.4  chr19             31438696 31438874 (17010897) + Helitron-4_DR     RC/Helitron           16304  16470 (15398) 1509443 *
   908    8.1  0.8  0.0  chr19             31438720 31438843 (17010928) C SINE2-3_DR        SINE/tRNA-V-RTE         (0)    368     244 1509444  
   774   17.8  3.0  0.6  chr19             31438844 31438880 (17010891) C HATN17_DR         DNA/hAT-Tip100       (1066)    478     314 1509445  
   264   11.1  2.5  0.0  chr19             31439367 31439447 (17010324) + (TTATA)n          Simple_repeat             2     84     (0) 1509446  
   908    7.3  0.0  8.0  chr19             31439853 31440001 (17009770) + TDR20             DNA/Merlin                1    138   (101) 1509447  
   960   11.5 14.2  1.2  chr19             31440138 31440341 (17009430) C TDR16             DNA/Merlin            (110)    203       1 1509448  
   241   18.0  6.0  2.1  chr19             31440452 31440557 (17009214) + IS3EU-1_DR        DNA/IS3EU               241    289  (8415) 1509449  
   216   25.4  9.0  0.0  chr19             31440566 31440632 (17009139) + EnSpm-11_DR       DNA/CMC-EnSpm          2000   2072  (6931) 1509450  
   222   21.4  2.8  1.4  chr19             31440758 31440828 (17008943) C HATN5A_DR         DNA/hAT-Ac            (148)   1353    1282 1509451  
   213   17.1  0.0  8.5  chr19             31441267 31441317 (17008454) + DNA-6-N5B_DR      DNA                    2422   2468  (1055) 1509452  
   240    7.5  7.5  0.0  chr19             31441469 31441508 (17008263) + EnSpm-N27_DR      DNA/CMC-EnSpm             3     45   (128) 1509453  
  2337   10.4  0.3  0.0  chr19             31441509 31441834 (17007937) + Harbinger-N10_DR  DNA/PIF-Harbinger         1    327     (1) 1509454  
  5218    5.0  4.5  0.4  chr19             31441849 31442530 (17007241) C TZF28B            DNA/TcMar-Tc1         (142)   1472     763 1509455  
  3063    0.0  0.6  0.0  chr19             31442544 31442894 (17006877) + Gypsy50-LTR_DR    LTR/Gypsy                 1    353     (0) 1509456  
 50434    0.8  0.5  0.0  chr19             31442895 31448558 (17001213) + Gypsy50-I_DR      LTR/Gypsy                 1   5692     (0) 1509456  
  3033    0.6  0.6  0.0  chr19             31448559 31448909 (17000862) + Gypsy50-LTR_DR    LTR/Gypsy                 1    353     (0) 1509456  
  4806    6.7 11.7  0.1  chr19             31448922 31449605 (17000166) C TZF28B            DNA/TcMar-Tc1         (851)    763       1 1509455  
   669   17.2  7.5 10.6  chr19             31449969 31450221 (16999550) C L2-49_DR          LINE/L2                 (5)   2883    2638 1509457  
   223   30.6  0.0  0.0  chr19             31450223 31450284 (16999487) + EnSpmN1_DR        DNA/CMC-EnSpm          5589   5650   (931) 1509458  
  2457   14.7 18.4  2.0  chr19             31450326 31451066 (16998705) + hAT-N138B_DR      DNA/hAT-Ac                1    853   (733) 1509459  
   233    6.7  0.0  0.0  chr19             31451065 31451094 (16998677) + hAT-N138B_DR      DNA/hAT-Ac              948    977   (472) 1509460 *
  1093    9.8  9.6  2.4  chr19             31451086 31451284 (16998487) + hAT-N138_DR       DNA/hAT-Ac             1374   1586     (0) 1509461  
   291   24.2 10.5  0.0  chr19             31451823 31451946 (16997825) + EnSpm-N14_DR      DNA/CMC-EnSpm          2144   2280  (2300) 1509462  
   986   13.2  6.7  3.2  chr19             31451982 31452161 (16997610) C hAT-N154_DR       DNA/hAT-Tip100       (1054)    341     156 1509463  
  3677    7.1  1.6  1.3  chr19             31452239 31452783 (16996988) C Mariner-N38_DR    DNA/TcMar-Tc1           (0)    547       1 1509464  
   311    2.5  5.0  0.0  chr19             31452749 31452788 (16996983) C EnSpm-N13_DR      DNA/CMC-EnSpm       (14481)   7668    7627 1509465 *
   254   12.5  0.0  0.0  chr19             31452755 31452794 (16996977) + hAT-N202_DR       DNA/hAT-Tip100          485    524  (1361) 1509466 *
   259   27.6  2.0  9.4  chr19             31452787 31452806 (16996965) + IS3EU-3_DR        DNA/IS3EU              5341   5350  (4336) 1509467  
  1280    7.2  7.6  2.0  chr19             31452807 31452991 (16996780) + hAT-N66B_DR       DNA/hAT-Charlie           1    195     (0) 1509468  
   218   24.2  4.1 11.7  chr19             31453005 31453224 (16996547) + hAT-N182_DR       DNA/hAT-Ac              960   1164   (796) 1509469  
   666   15.3  0.0  3.2  chr19             31453249 31453376 (16996395) C Copia-11B_DR-LTR  LTR/Gypsy?              (0)    445     322 1509470  
  1215   12.4  0.0  0.0  chr19             31453386 31453563 (16996208) C ENSPM-6_DR        DNA/CMC-EnSpm        (4083)  27658   27487 1509471 *
  1921    7.6  3.5  7.9  chr19             31453554 31453869 (16995902) C Merlin-2_DR       DNA/Merlin           (7129)   6792    6490 1509472  
  1412   11.9  4.0  2.8  chr19             31453868 31454118 (16995653) + DNA-1-7_DR        DNA/PIF-Harbinger       257    510   (928) 1509473 *
  1277   13.4  0.5  1.0  chr19             31454123 31454318 (16995453) C ENSPM-6_DR        DNA/CMC-EnSpm        (4409)  27332   27145 1509471  
   698   11.5  7.5  2.1  chr19             31454323 31454455 (16995316) C Copia-11B_DR-LTR  LTR/Gypsy?            (170)    298     159 1509470  
   616   13.4 28.7  4.0  chr19             31454456 31454524 (16995247) C EnSpm-N22_DR      DNA/CMC-EnSpm         (590)    931     682 1509474  
  1130   19.7  3.3  7.1  chr19             31455701 31456066 (16993705) + DNAX-16_DR        DNA                      71    423     (0) 1509475  
  1007   17.6  2.1  3.5  chr19             31456289 31456523 (16993248) + Merlin-N3_DR      DNA/Merlin               10    241    (14) 1509476  
  2973   11.5  0.5  1.6  chr19             31456692 31457496 (16992275) + hAT-N22C_DR       DNA/hAT-Ac              131    801   (578) 1509477  
   545   11.2  1.1  0.2  chr19             31457816 31457910 (16991861) + TDR7              DNA                       4     88   (453) 1509478 *
   679   16.6  6.0  3.3  chr19             31457890 31458038 (16991733) + DNA9-6_DR         DNA                    4442   4594  (3290) 1509479 *
  2197   12.7  4.5  0.3  chr19             31457912 31458265 (16991506) + TDR17B            DNA/Sola-1              407    775   (771) 1509480  
   436   24.7  3.3  8.7  chr19             31458111 31458292 (16991479) C DNAX-23_DR        DNA                  (2376)   9425    9253 1509481 *
   226   14.3  0.0  0.0  chr19             31458269 31458310 (16991461) + TDR7              DNA                      81    122   (419) 1509482 *
   783   15.2  7.8  1.1  chr19             31458309 31458474 (16991297) + TDR7              DNA                     365    541     (0) 1509483  
   229   25.0  1.4  2.9  chr19             31458839 31458908 (16990863) + TC1DR3            DNA/TcMar-Tc1          1099   1167    (58) 1509484 *
   252   25.1  0.7 12.3  chr19             31458891 31458906 (16990865) + EnSpm-8_DR        DNA/CMC-EnSpm          7673   7674  (1767) 1509485  
   622   10.1 10.1  7.2  chr19             31458907 31459055 (16990716) C ANGEL             DNA/hAT                 (0)    309     157 1509486 *
  1491   21.7  5.7  9.3  chr19             31459048 31459504 (16990267) C TDR13E            DNA                    (18)    662     221 1509487  
  1213    6.1 17.9  0.0  chr19             31459509 31459704 (16990067) C EnSpm-N30_DR      DNA/CMC-EnSpm           (0)    652     422 1509488  
  2162   12.6  4.8  0.3  chr19             31459711 31460045 (16989726) C SINE2-3B_DR       SINE/tRNA-V             (0)    351       2 1509489  
  1029   21.4  3.3  4.8  chr19             31460046 31460115 (16989656) + DNA9-3_DR         DNA/MULE-MuDR?         1673   1738  (9641) 1509490 *
  2885    8.7  2.4  1.4  chr19             31460045 31460465 (16989306) C EnSpm-N30_DR      DNA/CMC-EnSpm         (227)    425       1 1509488  
   394   23.9  1.2  1.9  chr19             31460466 31460583 (16989188) C TDR13E            DNA                   (555)    125       8 1509487  
   490   22.1  2.3  8.3  chr19             31460588 31460715 (16989056) C TDR13E            DNA                   (474)    206      86 1509491  
   213   16.2  1.6 19.2  chr19             31460750 31460810 (16988961) + hAT-N120_DR       DNA/hAT-Charlie         562    613   (338) 1509492  
   488   13.2  0.0 22.1  chr19             31460817 31460943 (16988828) + hAT-N120_DR       DNA/hAT-Charlie         846    949     (2) 1509493  
   460   12.3  0.0  0.0  chr19             31460950 31461014 (16988757) + TDR13E            DNA                     616    680     (0) 1509494  
   409   19.1  0.0  2.2  chr19             31461061 31461151 (16988620) C ANGEL             DNA/hAT               (220)     89       1 1509486  
   252   24.2  0.0  0.0  chr19             31461154 31461215 (16988556) + TC1DR3            DNA/TcMar-Tc1          1164   1225     (0) 1509495  
  4042   10.8  0.2  2.4  chr19             31461888 31462523 (16987248) + DIRS-1-LTR_DR     LTR/Ngaro                 1    622     (0) 1509496  
  1007   13.6 34.2  0.3  chr19             31462529 31462794 (16986977) + DNA-TA-7_DR       DNA/TcMar-Fot1            1    356   (637) 1509497  
  1978   10.9 17.3  0.0  chr19             31462804 31463162 (16986609) + DNA-TA-7_DR       DNA/TcMar-Fot1          573    993     (0) 1509498  
   302   25.6  0.0  1.3  chr19             31463421 31463499 (16986272) C Crack-6_DR        LINE/L2              (1191)   1559    1482 1509499  
   527   27.3  4.8  1.2  chr19             31465134 31465300 (16984471) + Kolobok-N5_DR     DNA/Kolobok-T2?           4    176   (309) 1509500  
   673   24.6  1.1  5.5  chr19             31465525 31465713 (16984058) C DNA-X-2_DR        DNA                     (0)    816     636 1509501  
   533   13.7  1.9  1.9  chr19             31465764 31465867 (16983904) + DNA-2-13_DR       DNA                      56    159   (671) 1509502 *
  3135   12.0  2.0  2.1  chr19             31465812 31465871 (16983900) + Helitron-N3_DR    RC/Helitron            1490   2049   (967) 1509503  
  3602    5.5  0.8  1.2  chr19             31465872 31466372 (16983399) + Mariner-N38_DR    DNA/TcMar-Tc1            29    527    (20) 1509504  
   774    9.4  9.9  2.0  chr19             31466374 31466514 (16983257) + DNA-2-13_DR       DNA                     158    309   (521) 1509505  
   355   16.7  2.8  0.0  chr19             31466511 31466582 (16983189) C DNA-2-13_DR       DNA                    (53)    777     704 1509506 *
   740   11.5  0.8  0.0  chr19             31466584 31466713 (16983058) C TDR22             DNA                   (517)    738     608 1509507  
  1213   15.8 14.8  2.0  chr19             31466717 31466987 (16982784) C TDR22             DNA                   (950)    305       1 1509507  
   409   12.5  1.6  0.0  chr19             31466989 31467052 (16982719) C TDR22             DNA                  (1190)     65       1 1509508  
   224   22.8  4.9  3.6  chr19             31467684 31467765 (16982006) + hAT-N134_DR       DNA/hAT?                738    820   (245) 1509509  
   644    9.3  4.1  0.0  chr19             31467842 31467938 (16981833) + Kolobok-2_DR      DNA/Kolobok-T2            1    101  (6599) 1509510  
 10063    8.8  2.7  4.9  chr19             31467939 31469552 (16980219) C hAT-N29_DR        DNA/hAT-Tip100          (0)   1580       1 1509511  
  7426    8.3  4.9  4.0  chr19             31469553 31470690 (16979081) + LOOPERN5_DR       DNA/Kolobok-T2           90   1237     (0) 1509512  
   376   20.4 23.8  3.9  chr19             31470691 31470925 (16978846) C Kolobok-N10_DR    DNA/Kolobok             (0)    643     364 1509513  
   930   11.6 12.6  0.5  chr19             31471503 31471684 (16978087) + TDR17B            DNA/Sola-1              369    572   (974) 1509514 *
   963   10.3 15.6  0.0  chr19             31471533 31471739 (16978032) C SINE2-4_DR        SINE/tRNA-V-RTE        (22)    380       1 1509515  
   224   14.3  0.0  0.0  chr19             31471710 31471744 (16978027) C DIRS-1E-LTR_DR    LTR/Ngaro             (453)    237     203 1509516 *
   210   21.7  5.0  0.0  chr19             31471868 31471927 (16977844) + Kolobok-N10B_DR   DNA/Kolobok             209    271     (0) 1509517  
   862   13.5 12.2  9.6  chr19             31472156 31472409 (16977362) + Harbinger-N32_DR  DNA/PIF-Harbinger         1    260   (146) 1509518  
  6408    8.6 12.2  7.0  chr19             31472412 31473693 (16976078) C DNA-X-15_DR       DNA                     (3)   1624     280 1509519  
  1358    7.5 12.7 10.6  chr19             31473694 31473735 (16976036) C hAT-N146_DR       DNA/hAT-Charlie         (0)    273       1 1509520  
  1395    8.4  5.3  0.4  chr19             31473736 31473961 (16975810) + HATN5_DR          DNA/hAT-Ac              313    549   (607) 1509521 *
  1537   10.1  1.9 13.9  chr19             31473960 31474280 (16975491) C DNA-X-15_DR       DNA                  (1338)    289       3 1509522  
   518   13.0  2.2  4.6  chr19             31474282 31474344 (16975427) + Harbinger-N32_DR  DNA/PIF-Harbinger       251    311    (95) 1509523  
  1686   10.9 12.5  0.7  chr19             31474345 31474669 (16975102) C DIRS-4N1-LTR_DR   LTR/Ngaro               (0)    354       1 1509524  
   372   15.3  5.9  0.0  chr19             31474670 31474746 (16975025) + Harbinger-N32_DR  DNA/PIF-Harbinger       325    406     (0) 1509525  
   640   17.9 21.8  2.6  chr19             31475019 31475252 (16974519) C L1-130_DR         LINE/L1                (25)   5368    5090 1509526  
   219   18.3  7.0  0.0  chr19             31475670 31475740 (16974031) + Helitron-2_DR     RC/Helitron            6007   6082 (21330) 1509527 *
   228   17.7  0.0  0.0  chr19             31475679 31475740 (16974031) + EnSpm-N14_DR      DNA/CMC-EnSpm          3565   3626   (954) 1509528 *
   263   20.3  0.0  0.0  chr19             31475687 31475755 (16974016) C Zisupton-7_DR     DNA/Zisupton        (12403)   4679    4611 1509529  
   226   25.3  0.0  0.0  chr19             31475741 31475752 (16974019) + Polinton-1_DR     DNA/Maverick          17674  17747   (738) 1509530 *
   209   27.4  5.3  5.3  chr19             31475753 31475805 (16973966) C LOOPERN2_DR       DNA/Kolobok-T2        (549)    823     696 1509531  
   550   15.9 15.0  1.3  chr19             31476305 31476444 (16973327) C DNA7-N1_DR        DNA/Zisupton         (5551)   4866    4708 1509532 *
  1870   11.5 14.1  3.1  chr19             31476328 31476703 (16973068) C hAT-N137_DR       DNA/hAT-Ac            (858)   2713    2298 1509533  
  1547   17.8 26.1  6.0  chr19             31476335 31477020 (16972751) C Merlin-1_DR       DNA/Merlin           (1494)   9033    8218 1509534 *
  1671   18.0  2.8  0.0  chr19             31476727 31477048 (16972723) + HE1_DR1           SINE/tRNA-V-RTE          62    392    (10) 1509535  
  1297    9.8 10.0  0.8  chr19             31477068 31477286 (16972485) + hAT-N4C_DR        DNA/hAT-Charlie           1    229   (176) 1509536  
   287   20.2  5.1  0.0  chr19             31477715 31477793 (16971978) C Mariner-N31_DR    DNA/TcMar-Tc1          (59)    481     399 1509537  
  3663   11.2  2.1  2.3  chr19             31477846 31478409 (16971362) C EnSpm-N39B_DR     DNA/CMC-EnSpm?          (0)    565       3 1509538  
   212   21.5  0.0  3.6  chr19             31478716 31478773 (16970998) C ASAT_CY           Satellite             (137)    125      70 1509539  
   341   21.2  4.2  8.8  chr19             31478784 31478823 (16970948) C Zisupton-7_DR     DNA/Zisupton         (7158)   9924    9890 1509540  
   476    8.7  6.2  1.2  chr19             31478824 31478904 (16970867) + DNA11TA1_DR       DNA/CMC-EnSpm             1     85   (118) 1509541  
  1392   16.6  5.8  1.0  chr19             31478915 31479206 (16970565) C Gypsy-169-LTR_DR  LTR/Gypsy               (0)    306       1 1509542  
   579    8.8  8.7  0.9  chr19             31479209 31479311 (16970460) + DNA11TA1_DR       DNA/CMC-EnSpm            93    203     (0) 1509543  
   258   25.0  0.0  2.0  chr19             31479274 31479289 (16970482) + Gypsy118-LTR_DR   LTR/Gypsy               406    468   (565) 1509544 *
   326   13.9  1.3  0.0  chr19             31479290 31479368 (16970403) C DNA9TA1_DR        DNA/CMC-EnSpm        (1181)   2152    2073 1509545 *
   390    3.5  0.0  0.0  chr19             31479305 31479389 (16970382) C Gypsy-31-LTR_DR   LTR/Gypsy             (792)    162      78 1509546 *
   562    8.3  0.0  0.0  chr19             31479315 31479423 (16970348) + hAT-N48B_DR       DNA/hAT-Ac             1597   1705   (435) 1509547  
   203   16.8 21.9  0.0  chr19             31479390 31479418 (16970353) C HATN11B_DR        DNA/hAT               (204)    481     342 1509548 *
  2278    9.8  3.4  0.6  chr19             31479509 31479836 (16969935) C EXPANDER1_DR      LINE/RTE-BovB           (0)   3365    3029 1509549  
   686   13.1  0.0  0.0  chr19             31479841 31479947 (16969824) C L2-5_DRe          LINE/L2               (177)   2050    1944 1509550  
   440   12.9  8.2  0.0  chr19             31479946 31480030 (16969741) + RTEX-2_DR         LINE/RTE-X             3165   3256     (4) 1509551 *
   201   16.7  3.6  1.8  chr19             31480003 31480057 (16969714) + DNA9-3_DR         DNA/MULE-MuDR?        10027  10082  (1297) 1509552 *
  1492   12.7  8.6  0.0  chr19             31480991 31481234 (16968537) C HATN7_DR          DNA/hAT                 (6)    589     325 1509553  
  6915    6.5  2.7  3.9  chr19             31481235 31482256 (16967515) C LOOPERN3_DR       DNA/Kolobok-T2          (0)   1011       1 1509554  
  2127    9.8  2.8  1.5  chr19             31482258 31482578 (16967193) C HATN7_DR          DNA/hAT               (268)    327       3 1509553  
   292   24.4  2.6  0.0  chr19             31482586 31482663 (16967108) + DNA25TWA2_DR      DNA                       1     80   (722) 1509555  
  1099   15.2  5.3  1.3  chr19             31482668 31482894 (16966877) C HATN12B_DR        DNA/hAT-Ac             (52)    643     408 1509556  
  2572   12.4  0.7  3.9  chr19             31482903 31483384 (16966387) + TDR24             DNA                       6    442     (2) 1509557  
   834   20.1 12.6  3.3  chr19             31483399 31483763 (16966008) C HATN12_DR         DNA/hAT-Ac            (179)    400       3 1509558  
   567   25.2  0.0  0.0  chr19             31483844 31483980 (16965791) + DNA-8-24_DR       DNA/hAT-Tip100          489    625  (1158) 1509559  
  6927    8.2  1.4  3.6  chr19             31483981 31485012 (16964759) + LOOPERN3_DR       DNA/Kolobok-T2            1   1011     (0) 1509560  
   249   15.0 21.0  1.0  chr19             31485013 31485090 (16964681) + DNA-8-24_DR       DNA/hAT-Tip100          622    715  (1068) 1509561 *
   356   12.2  0.0  0.0  chr19             31485037 31485098 (16964673) C DNA-8-24_DR       DNA/hAT?             (1241)    542     481 1509562  
   202   16.2  0.0  0.0  chr19             31485871 31485907 (16963864) C Tx1-21_DR         LINE/L1-Tx1          (1776)   3560    3524 1509563  
   745   28.1  6.8  0.4  chr19             31485978 31486213 (16963558) + HarbingerN6_DR    DNA/PIF-Harbinger        55    305    (88) 1509564  
   345   20.3 16.3  1.3  chr19             31486216 31486348 (16963423) + Copia-10B_DR-LTR  LTR/Gypsy?                4    156   (289) 1509565  
   987   24.4  4.3 14.7  chr19             31486349 31486880 (16962891) + Crypton-N1_DR     DNA/Crypton-A             1    484     (0) 1509566  
   514   14.1  2.1  1.1  chr19             31486901 31486993 (16962778) C Mariner-N7_DR     DNA/TcMar              (12)    249     156 1509567  
   351   23.0  1.3  4.7  chr19             31486993 31487147 (16962624) + Copia-30_DR-LTR   LTR/Gypsy?              275    424    (50) 1509568 *
  1157   16.2  0.0  3.2  chr19             31487256 31487279 (16962492) C TDR19             DNA/hAT-Charlie       (189)    216       1 1509569  
  1446    7.2  0.5  2.6  chr19             31487280 31487478 (16962293) + hAT-N4C_DR        DNA/hAT-Charlie           1    195     (0) 1509570  
   282   28.6  0.0  0.0  chr19             31487420 31487503 (16962268) + DNA6-10_DR        DNA                    2754   2837  (3869) 1509571 *
  7165    7.4 12.1  1.7  chr19             31488469 31489580 (16960191) C TC1DR3            DNA/TcMar-Tc1           (0)   1225       1 1509572  
   719    7.1  7.9  0.8  chr19             31489700 31489813 (16959958) + LOOPERN4B_DR      DNA/Kolobok-T2          382    503     (0) 1509573  
   416   16.1  1.2  6.1  chr19             31489834 31489919 (16959852) C Crack-6_DR        LINE/L2                 (0)   2750    2669 1509574  
  9017    9.1  2.9  3.4  chr19             31490592 31492007 (16957764) + ERV1-N3-LTR_DR    LTR/ERV1                  1   1409     (0) 1509575  
  6143    1.8  0.1  0.4  chr19             31492008 31492736 (16957035) + ERV1-N3-I_DR      LTR/ERV1                  1    727  (3864) 1509575 *
 28238    0.7  3.5  0.1  chr19             31492735 31496016 (16953755) + ERV1-N3-I_DR      LTR/ERV1               1196   4591     (0) 1509575  
  9031    9.1  2.9  3.4  chr19             31496017 31497432 (16952339) + ERV1-N3-LTR_DR    LTR/ERV1                  1   1409     (0) 1509575  
   521   12.5  0.9  0.9  chr19             31497465 31497569 (16952202) + Kolobok-N14_DR    DNA/Kolobok-T2?           3    107   (312) 1509576  
   323   25.0  3.6  0.0  chr19             31497534 31497617 (16952154) + EnSpm-N44_DR      DNA/CMC-EnSpm          5384   5470  (3182) 1509577 *
   381   22.8  2.5  0.0  chr19             31497552 31497569 (16952202) C DNA7-N2_DR        DNA/hAT-hAT6          (294)   1720    1701 1509578  
  2559    4.2  9.2  0.0  chr19             31497570 31497904 (16951867) + SINE2-3_DR        SINE/tRNA-V-RTE           1    366     (2) 1509579  
  1125    6.1  6.6  1.7  chr19             31497771 31497937 (16951834) + DNAX-23_DR        DNA                   10237  10411  (1390) 1509580 *
  1259   13.6 14.0  0.0  chr19             31497906 31498155 (16951616) + Kolobok-N14_DR    DNA/Kolobok-T2?          95    379    (40) 1509581  
   715   10.6  0.9  0.0  chr19             31498242 31498353 (16951418) + hAT-N146_DR       DNA/hAT-Charlie           1    113   (160) 1509582  
   704    7.4  0.0  0.0  chr19             31498354 31498448 (16951323) + DNA6-8B_DR        DNA                       1     95  (2577) 1509583 *
  3126    3.0  0.5  0.0  chr19             31498447 31498819 (16950952) C DNA6-8B_DR        DNA                  (2297)    375       1 1509584  
   369   13.3  0.0  0.0  chr19             31498847 31498906 (16950865) + hAT-N146_DR       DNA/hAT-Charlie         214    273     (0) 1509585  
   548   20.1 14.1  0.5  chr19             31498914 31499083 (16950688) C hAT-N88_DR        DNA/hAT-Ac            (237)    345     153 1509586  
   264    8.6  0.0  0.0  chr19             31499160 31499194 (16950577) C hAT-N88_DR        DNA/hAT-Ac            (543)     39       5 1509586  
  2940   10.1  5.0 21.0  chr19             31500173 31500890 (16948881) C hAT-N22C_DR       DNA/hAT-Ac             (71)    623       1 1509587  
   939   11.8 11.8  0.0  chr19             31500987 31501190 (16948581) + EnSpm-N21_DR      DNA/CMC-EnSpm            75    302   (177) 1509588  
   839   15.9 10.4  0.0  chr19             31501155 31501317 (16948454) + Penelope-5_DR     LINE/Penelope          2193   2372   (504) 1509589 *
   893    4.9 12.2  0.0  chr19             31501190 31501312 (16948459) + SINE2-3_DR        SINE/tRNA-V-RTE         231    368     (0) 1509590  
   358   12.9  2.8  5.8  chr19             31501251 31501357 (16948414) C TDR9              DNA                     (8)    200      97 1509591 *
   838    9.4 12.0  1.2  chr19             31501313 31501338 (16948433) C hAT-N167B_DR      DNA/hAT-Charlie       (191)   1381    1217 1509592  
   271    7.1  0.0  8.8  chr19             31501317 31501378 (16948393) + EnSpm-N21_DR      DNA/CMC-EnSpm           296    352   (127) 1509593 *
   262    6.1  0.0  0.0  chr19             31501389 31501437 (16948334) + Tx1-34_DR         LINE/L1-Tx1            5402   5450     (2) 1509594  
   211   23.3  0.0  0.0  chr19             31501392 31501464 (16948307) C DNA9-3_DR         DNA/MULE-MuDR?       (1319)  10060    9988 1509595 *
   441    0.0  0.0  0.0  chr19             31501400 31501465 (16948306) + DNA9-3_DR         DNA/MULE-MuDR?         9405   9470  (1909) 1509596  
   214    5.1  0.0  0.0  chr19             31501432 31501470 (16948301) + EnSpm1_DR         DNA/CMC-EnSpm          8827   8865   (623) 1509597 *
   266   21.2  1.2  9.1  chr19             31501437 31501519 (16948252) + Merlin-1_DR       DNA/Merlin             4309   4385  (6142) 1509598 *
  1282   15.1  9.5  3.0  chr19             31501459 31501807 (16947964) C L1-25_DR          LINE/L1                (44)   5667    5297 1509599  
   469    8.8  0.0  0.0  chr19             31501808 31501875 (16947896) + EnSpm-N21_DR      DNA/CMC-EnSpm           341    408    (71) 1509600  
   255   25.0  5.3  2.1  chr19             31502438 31502531 (16947240) + Kolobok-N2B_DR    DNA/Kolobok-T2          145    241   (949) 1509601 *
   281   20.8  2.2  1.5  chr19             31502464 31502568 (16947203) C DNA-N44_DR        DNA/Kolobok-T2        (209)    323     280 1509602  
  1496    6.7  0.0  1.0  chr19             31502676 31502870 (16946901) C TDR3B             DNA/hAT-Charlie         (0)    193       1 1509603  
   760   20.9  3.6  6.1  chr19             31502871 31502888 (16946883) C DNA2-16_DR        DNA                  (4011)  13997   13827 1509604  
  4490    6.8 24.9  0.0  chr19             31503852 31504601 (16945170) C TDR2              DNA/TcMar-Tc1           (0)    937       1 1509605  
  1126   13.3  6.4  0.0  chr19             31504808 31504995 (16944776) + TDR19C            DNA/hAT-Charlie           1    200   (196) 1509606  
   312   20.3  0.0  0.0  chr19             31505011 31505084 (16944687) + CryptonV-2_DR     DNA/Crypton-V         18825  18898  (2913) 1509607  
   945    6.6  0.0  0.0  chr19             31505123 31505244 (16944527) C EnSpm-N3C_DR      DNA/CMC-EnSpm           (0)    283     162 1509608  
  4021    8.1 12.9  1.8  chr19             31505245 31505887 (16943884) C hAT-N46_DR        DNA/hAT-Tip100          (0)    804      92 1509609  
   615   12.1  0.0  0.0  chr19             31505887 31505985 (16943786) + DNA11TA1B_DR      DNA/CMC-EnSpm           105    203     (0) 1509610 *
   251   27.1  1.7  3.5  chr19             31505986 31505998 (16943773) C Zisupton-7_DR     DNA/Zisupton         (7275)   9804    9695 1509611 *
   374   15.6  0.0  3.1  chr19             31505987 31506052 (16943719) + DNA-TTAA-2_DR     DNA                      29     92   (577) 1509612  
  3310    9.8  0.0  0.0  chr19             31506097 31506536 (16943235) C SINE3-1           SINE/5S-Deu-L2          (0)    590     151 1509613  
   470   16.1  8.4  2.0  chr19             31506578 31506672 (16943099) + CryptonV-N6_DR    DNA/Crypton-V            42    142   (420) 1509614  
  1012   10.3 11.4 11.8  chr19             31507316 31507579 (16942192) C EnSpm-N21_DR      DNA/CMC-EnSpm         (150)    329      67 1509615  
   208   25.0  2.5  1.2  chr19             31507512 31507592 (16942179) + EnSpm-N21_DR      DNA/CMC-EnSpm           345    426    (53) 1509616 *
   845   20.0  2.3  1.9  chr19             31507692 31507905 (16941866) C DNA13TA1_DR       DNA/TcMar-Tc1         (100)    218       4 1509617  
  9819    8.0  9.7  2.0  chr19             31508472 31509972 (16939799) C TZF28B            DNA/TcMar-Tc1           (1)   1613       1 1509618  
   207   12.5  7.5  0.0  chr19             31510502 31510541 (16939230) C DNA-10-1_DR       DNA                  (3290)    206     164 1509619  
  2667    9.4  2.2  0.0  chr19             31511059 31511463 (16938308) + LOOPERN6_DR       DNA/Kolobok-T2?           1    414   (937) 1509620  
   257   15.0  9.2  3.8  chr19             31511422 31511497 (16938274) C Merlin-1_DR       DNA/Merlin           (5268)   5259    5180 1509621 *
   315   11.3  0.0  1.9  chr19             31511448 31511463 (16938308) C MuDR-2_DR         DNA/MULE-MuDR        (5801)  18132   18118 1509622  
  3153    5.1 11.7  0.9  chr19             31511464 31511957 (16937814) + Mariner-N38_DR    DNA/TcMar-Tc1             1    547     (0) 1509623  
  5448    9.3  5.3  2.7  chr19             31511958 31512861 (16936910) + LOOPERN6_DR       DNA/Kolobok-T2?         425   1351     (0) 1509624  
   220   18.8  0.0  0.0  chr19             31512821 31512868 (16936903) + EnSpm-N10_DR      DNA/CMC-EnSpm          7578   7625  (1683) 1509625 *
   281   15.2  5.1 20.4  chr19             31513355 31513511 (16936260) + Mariner-N16_DR    DNA/TcMar-Tc1            63    199   (401) 1509626  
   441   15.5 11.3  0.0  chr19             31513515 31513611 (16936160) C ANGEL             DNA/Kolobok             (0)    309     202 1509627  
   201   16.1  0.0 21.1  chr19             31513551 31513568 (16936203) + DNA2-8_DR         DNA/CMC-EnSpm          1493   1540  (2867) 1509628 *
  1174   21.1 10.5  8.7  chr19             31513627 31513649 (16936122) + DNA2-7_DR         DNA                    4406   4454  (5196) 1509629  
  1672   11.4 22.7  0.6  chr19             31513650 31513949 (16935822) + SINE2-4_DR        SINE/tRNA-V-RTE           6    371     (0) 1509630  
  1174   21.1 10.5  8.7  chr19             31513950 31514162 (16935609) + DNA2-7_DR         DNA                    4455   4926  (4724) 1509629  
   252   28.9  8.9  0.0  chr19             31515023 31515112 (16934659) + hAT-N104_DR       DNA/hAT-Tip100           19    116   (414) 1509631  
   218   28.4  0.0  4.0  chr19             31515171 31515247 (16934524) + Harbinger-N19_DR  DNA/PIF-Harbinger        22     95   (528) 1509632  
  1376   12.0  4.2  0.0  chr19             31515373 31515613 (16934158) C Merlin-N3_DR      DNA/Merlin              (4)    251       1 1509633  
   486   19.3  8.0  0.6  chr19             31515486 31515636 (16934135) + SAT-26_DR         Satellite              1288   1449  (2434) 1509634 *
  1909   13.7  2.0  1.6  chr19             31515652 31515956 (16933815) + L1-56_DR          LINE/L1                4254   4559   (423) 1509635  
  4703    8.5 14.9  1.2  chr19             31515957 31516714 (16933057) + HarbingerN5_DR    DNA/PIF-Harbinger         1    861     (0) 1509636  
  1100   12.6  0.6  0.0  chr19             31516722 31516896 (16932875) + L1-56_DR          LINE/L1                4564   4739   (243) 1509635  
   643   15.4 17.4  5.1  chr19             31516866 31516916 (16932855) + EnSpm-N59_DR      DNA/CMC-EnSpm?         1756   1992  (1677) 1509637 *
   850    8.0 11.8  7.1  chr19             31516917 31517077 (16932694) C TDR20             DNA/Merlin             (71)    168       1 1509638  
   202   17.0  0.0  2.1  chr19             31517042 31517089 (16932682) C CryptonV-N4_DR    DNA/Crypton-V        (7434)   6059    6013 1509639 *
   219    6.1 16.3  0.0  chr19             31517666 31517714 (16932057) + Zisupton-6_DR     DNA/Zisupton           8369   8425 (13691) 1509640 *
   230    8.7  0.0  0.0  chr19             31517676 31517721 (16932050) C hAT-N182_DR       DNA/hAT-Ac           (1165)    795     750 1509641  
   217    2.1  8.0  3.9  chr19             31517682 31517731 (16932040) + Merlin-1_DR       DNA/Merlin             7489   7540  (2987) 1509642 *
   201   23.3  1.1 15.0  chr19             31517732 31517770 (16932001) + hAT-N34B_DR       DNA/hAT-Ac              231    308   (534) 1509643  
   214   14.3  0.0  0.0  chr19             31518122 31518156 (16931615) + EnSpm-N27B_DR     DNA/CMC-EnSpm            37     71   (102) 1509644 *
   252   14.6  0.0  0.0  chr19             31518140 31518180 (16931591) C EnSpm-N27B_DR     DNA/CMC-EnSpm         (132)     41       1 1509645  
  1229   15.8  8.8  1.6  chr19             31518269 31518506 (16931265) + HATN8_DR          DNA/Zisupton              1    255     (0) 1509646  
   908   11.4 15.0  0.0  chr19             31518587 31518753 (16931018) + Copia-30_DR-LTR   LTR/Gypsy?                3    194   (280) 1509647  
   244   17.6  9.1  7.1  chr19             31518737 31518846 (16930925) + hAT-N35B_DR       DNA/hAT-Ac             1156   1267   (345) 1509648 *
   935    4.9  0.0  0.0  chr19             31518755 31518877 (16930894) C DNA-8-22_DR       DNA/hAT?              (652)    782     660 1509649  
   277   15.7  5.7  0.0  chr19             31518857 31518874 (16930897) + CryptonV-N2_DR    DNA/Crypton-V         15588  15661   (977) 1509650 *
   333    9.6  0.0  0.0  chr19             31518875 31518926 (16930845) + EnSpm-22N2_DR     DNA/CMC-EnSpm          4230   4281  (1266) 1509651  
  1525   11.4  8.9  0.0  chr19             31518927 31519163 (16930608) C HAT1-N1B_DR       DNA/hAT-Ac              (0)    739     482 1509652  
   356   16.2  0.0  2.9  chr19             31519186 31519255 (16930516) C IS3EU-4_DR        DNA/IS3EU            (5795)   9234    9167 1509653 *
  3287   12.3  6.6  0.7  chr19             31519252 31519793 (16929978) + DNA-1-11_DR       DNA                     151    724     (0) 1509654  
   558   17.1  0.9  1.8  chr19             31519693 31519805 (16929966) C DNA-8-22_DR       DNA/hAT?             (1179)    255     140 1509649 *
   860   13.2 12.2  4.3  chr19             31519791 31520027 (16929744) + Copia-30_DR-LTR   LTR/Gypsy?              220    474     (0) 1509647  
   687    6.4  0.0  0.0  chr19             31520239 31520332 (16929439) + L2-5_DRe          LINE/L2                2131   2224     (3) 1509655  
   497   10.8  4.8  0.9  chr19             31520242 31520344 (16929427) + EnSpm-N3B_DR      DNA/CMC-EnSpm          2860   2966   (768) 1509656 *
   546   19.4  0.1  6.5  chr19             31521449 31521468 (16928303) C CryptonV-N5_DR    DNA/Crypton-V       (20694)   3843    3794 1509657  
   624   18.2  0.0  0.0  chr19             31521469 31521578 (16928193) + EnSpm-N48B_DR     DNA/CMC-EnSpm           748    857  (6102) 1509658  
   546   19.4  0.1  6.5  chr19             31521579 31521606 (16928165) C CryptonV-N5_DR    DNA/Crypton-V       (20694)   3793    3717 1509657  
   660   21.6  6.5  2.1  chr19             31522909 31522941 (16926830) C DNA6-6_DR         DNA                  (4268)   7013    6883 1509659  
   949    8.0  8.0  0.0  chr19             31522942 31523079 (16926692) + HE1_DR1           SINE/tRNA-V-RTE         226    374    (28) 1509660  
   788   17.5  7.8  0.0  chr19             31522947 31523112 (16926659) + EnSpm-N17_DR      DNA/TcMar              3238   3416  (1777) 1509661 *
   644   20.8 22.6  4.4  chr19             31522961 31523468 (16926303) + EnSpm-17_DR       DNA/CMC-EnSpm          2829   3425  (5851) 1509662 *
   660   21.6  6.5  2.1  chr19             31523080 31523092 (16926679) C DNA6-6_DR         DNA                  (4268)   6882    6822 1509659  
   665   23.9  4.4  3.5  chr19             31523247 31523472 (16926299) C EnSpm-N10_DR      DNA/CMC-EnSpm        (7387)   1921    1694 1509663 *
   939   19.6  7.5  0.0  chr19             31523274 31523528 (16926243) C ANGEL             DNA/Kolobok            (33)    276       3 1509664  
   663    9.8 10.7  0.0  chr19             31523743 31523854 (16925917) C hAT-N94_DR        DNA/hAT-Charlie       (245)    826     703 1509665  
   577   17.2 10.1  0.7  chr19             31523855 31523871 (16925900) + DNAX-21_DR        DNA                       1    141    (57) 1509666  
  7494    7.7 14.2  1.3  chr19             31523876 31525215 (16924556) + Tx1-36_DR         LINE/L1-Tx1              71   1582     (2) 1509667  
   266    0.0  0.0  0.0  chr19             31525197 31525262 (16924509) C L1-119_DR         LINE/L1              (4082)   1195    1130 1509668 *
   336   11.3  6.2  3.0  chr19             31525258 31525321 (16924450) + ENSPM-6_DR        DNA/CMC-EnSpm         22667  22732  (9884) 1509669  
   416   30.5 10.3  2.0  chr19             31525462 31525732 (16924039) + L2-2_DRe          LINE/L2                2880   3172  (1066) 1509670  
   382   26.5  5.8  4.7  chr19             31525856 31526045 (16923726) + CryptonV-1_DR     DNA/Crypton-V         14032  14223  (3650) 1509671  
   359   22.2  5.9  7.5  chr19             31526217 31526352 (16923419) + CryptonV-1_DR     DNA/Crypton-V         14489  14622  (3251) 1509672  
  6910    9.8 10.0  1.9  chr19             31527057 31528210 (16921561) C DNA-X-4_DR        DNA                     (0)   1245       1 1509673  
   252   19.6  5.9  9.2  chr19             31528844 31528944 (16920827) + piggyBac-N11_DR   DNA/PiggyBac?           111    208  (1473) 1509674 *
  1767   12.8  2.8  1.0  chr19             31528921 31528953 (16920818) + TDR17B            DNA/Sola-1              369    664   (882) 1509675  
  1773   12.4  0.4  0.0  chr19             31528954 31529211 (16920560) C SINE2-4_DR        SINE/tRNA-V-RTE         (2)    369     111 1509676  
  2942   13.2  9.8  7.1  chr19             31529266 31529992 (16919779) + piggyBac-N11_DR   DNA/PiggyBac?           441   1185   (496) 1509677  
   624   21.6  3.1  8.2  chr19             31529961 31529997 (16919774) C SAT-26_DR         Satellite            (1587)   2296    2119 1509678 *
   778   13.6  2.7  2.0  chr19             31529998 31530147 (16919624) + DNA9-6_DR         DNA                    4444   4594  (3290) 1509679 *
   931   10.1  0.7  0.7  chr19             31530019 31530157 (16919614) + Merlin-1_DR       DNA/Merlin             4345   4483  (6044) 1509680  
   786   15.9  7.8  1.7  chr19             31530135 31530352 (16919419) + L2-46_DR          LINE/L2                2285   2515     (2) 1509681 *
   409    8.3  1.7  0.0  chr19             31530359 31530418 (16919353) C HE1_DR1           SINE/tRNA-V-RTE       (226)    176     116 1509682  
   860   19.0  0.5  2.6  chr19             31530456 31530650 (16919121) + piggyBac-N11_DR   DNA/PiggyBac?          1491   1681     (0) 1509683  
   285   11.9  0.0  0.0  chr19             31530902 31530968 (16918803) C hAT-N127_DR       DNA/hAT-Charlie      (8129)   2187    2121 1509684 *
  2113   15.9 10.2  1.0  chr19             31530915 31531409 (16918362) C EnSpm-6N1_DR      DNA/CMC-EnSpm        (2647)   6589    6052 1509685 *
  2349   11.4  1.7  0.3  chr19             31531065 31531415 (16918356) C DNA8-17_DR        DNA/hAT-Tip100        (145)   1668    1313 1509686  
   219   14.4 12.6  4.3  chr19             31533399 31533485 (16916286) C hAT-N21B_DR       DNA/hAT-Ac             (30)   1271    1178 1509687 *
   313   15.3  5.6  0.0  chr19             31533418 31533430 (16916341) C hAT-N202_DR       DNA/hAT-Tip100       (1342)    543     468 1509688  
   412    8.5  0.0  0.0  chr19             31533431 31533489 (16916282) C MuDR-2_DR         DNA/MULE-MuDR        (7587)  16346   16288 1509689  
   383    7.6  3.0  1.5  chr19             31533433 31533499 (16916272) + EnSpm-N13_DR      DNA/CMC-EnSpm          7621   7688 (14461) 1509690 *
   302   14.5  6.5  0.0  chr19             31533485 31533546 (16916225) + MuDR-2_DR         DNA/MULE-MuDR         15827  15892  (8041) 1509691 *
   215   20.6  8.9  3.8  chr19             31533486 31533498 (16916273) C hAT-N198_DR       DNA/hAT-Charlie       (105)   1294    1190 1509692 *
   363    4.0  6.0  0.0  chr19             31533499 31533548 (16916223) + Mariner-N38_DR    DNA/TcMar-Tc1             4     56   (491) 1509693  
   271   18.1  5.6  0.0  chr19             31533559 31533570 (16916201) + Helitron-4_DR     RC/Helitron           13524  13599 (18269) 1509694  
   829   23.3 13.9  4.5  chr19             31533630 31534155 (16915616) + hAT-N126B_DR      DNA/hAT-Ac                2    574    (26) 1509695  
   278   24.2  4.2 20.8  chr19             31534018 31534184 (16915587) + DNA6-1_DR         DNA/hAT-hAT5            715    858   (291) 1509696 *
   211   16.7  0.0  2.4  chr19             31534999 31535011 (16914760) + DNA8-26_DR        DNA                    1494   1505  (3025) 1509697  
   613    5.2 12.5  0.0  chr19             31535012 31535107 (16914664) + TC1DR3            DNA/TcMar-Tc1             1    108  (1117) 1509698  
  4577    3.7  0.0  0.2  chr19             31535110 31535649 (16914122) + DNA21TA1_DR       DNA/TcMar-Tc1             1    539     (0) 1509699  
  2493   13.8  7.2  2.8  chr19             31535650 31536371 (16913400) + TC1DR3            DNA/TcMar-Tc1           103    889     (0) 1509700  
   986   14.4 10.2  8.3  chr19             31536437 31536731 (16913040) + TDR16             DNA/Merlin               14    313     (0) 1509701  
   561   22.0  4.7  0.0  chr19             31537548 31537697 (16912074) + ANGEL             DNA/Kolobok              19    175   (134) 1509702  
   253   21.1  0.0  0.0  chr19             31537721 31537771 (16912000) + ANGEL             DNA/Kolobok             247    297    (12) 1509703  
  1555    7.8  0.0  0.5  chr19             31537772 31537991 (16911780) C hAT-N25B_DR       DNA/hAT-Ac              (0)    720     502 1509704  
   541    8.8  6.2  0.0  chr19             31537998 31538077 (16911694) + hAT-N58_DR        DNA/hAT-Ac                7     91   (717) 1509705  
   249   26.9  4.7  1.8  chr19             31538062 31538167 (16911604) C EnSpm-N13_DR      DNA/CMC-EnSpm       (13959)   8190    8082 1509706 *
  3485    6.3  1.8  0.8  chr19             31538082 31538589 (16911182) C Mariner-N38_DR    DNA/TcMar-Tc1           (5)    542      30 1509707  
   737   14.0 12.4  0.5  chr19             31538421 31538479 (16911292) C Helitron-4_DR     RC/Helitron         (18145)  13723   13512 1509708 *
   796    4.7 13.1  1.4  chr19             31538480 31538609 (16911162) + CryptonV-N4_DR    DNA/Crypton-V          4960   5104  (8389) 1509709 *
  2205   18.9 13.1  1.6  chr19             31538602 31539219 (16910552) + hAT-N58_DR        DNA/hAT-Ac               87    774    (34) 1509710  
  1261   10.5  0.0  0.0  chr19             31539221 31539392 (16910379) C hAT-N25_DR        DNA/hAT-Ac            (631)    198      27 1509711  
  3212    9.3  1.8  2.4  chr19             31539393 31539901 (16909870) + Mariner-N38_DR    DNA/TcMar-Tc1             1    506    (41) 1509712  
   386   24.6 11.0  0.7  chr19             31540447 31540573 (16909198) C Harbinger-N27_DR  DNA/PIF-Harbinger?     (12)    208      69 1509713  
   258   14.1  2.7 13.4  chr19             31540796 31540869 (16908902) C EnSpm-N27_DR      DNA/CMC-EnSpm           (9)    164      98 1509714  
   253   17.3  5.3  1.3  chr19             31540817 31540892 (16908879) + EnSpm-N27B_DR     DNA/CMC-EnSpm            24    102    (71) 1509715 *
  1127   18.4  2.0  3.3  chr19             31541002 31541244 (16908527) C Kolobok-N16_DR    DNA/Kolobok?           (11)   1231     992 1509716  
  1477   13.6  0.0  0.8  chr19             31541245 31541488 (16908283) + TDR12             DNA                       1    242     (0) 1509717  
   258   12.5  0.0  4.2  chr19             31541489 31541534 (16908237) C Kolobok-N16_DR    DNA/Kolobok?          (255)    987     944 1509716  
  1083   15.5 16.3  1.2  chr19             31541546 31541833 (16907938) C Kolobok-N16_DR    DNA/Kolobok?          (911)    331       1 1509718  
   279   25.4  0.0  2.8  chr19             31541962 31542034 (16907737) C Harbinger-N27_DR  DNA/PIF-Harbinger?    (146)     74       4 1509713  
   975   17.2 13.5  1.2  chr19             31543190 31543419 (16906352) C Harbinger-N23_DR  DNA/PIF-Harbinger       (0)    437     180 1509719  
   247   18.2  7.3  2.8  chr19             31543473 31543540 (16906231) + Kolobok-N1_DR     DNA/Kolobok-T2?           1     71   (728) 1509720 *
   454   11.0  0.0  0.0  chr19             31543521 31543602 (16906169) + Kolobok-N1_DR     DNA/Kolobok-T2?         152    233   (566) 1509721  
   278    7.9  0.0  0.0  chr19             31543614 31543651 (16906120) C SINE2-5_DR        SINE/tRNA-V-RTE         (1)    281     244 1509722  
   766   16.0  0.0  0.0  chr19             31543656 31543774 (16905997) C SINE2-5_DR        SINE/tRNA-V-RTE       (163)    119       1 1509722  
   507   24.8  2.3  0.8  chr19             31543659 31543788 (16905983) C SINE_TE           SINE/tRNA-V           (147)    132       1 1509723 *
   733   20.3  5.3  1.3  chr19             31543804 31543953 (16905818) + Kolobok-N1_DR     DNA/Kolobok-T2?         321    476   (323) 1509724  
  1035   21.5  3.9  9.3  chr19             31543966 31544349 (16905422) + DNA2-10_DR        DNA                    2115   2479  (1042) 1509725 *
  1864    9.2  3.6  5.2  chr19             31544019 31544350 (16905421) + HATN10_DR         DNA/hAT-Ac              129    455     (0) 1509726  
 11638    3.0  7.1  0.4  chr19             31544619 31546112 (16903659) C hAT-N39_DR        DNA/hAT-Tip100          (0)   1594       1 1509727  
   645   13.0  2.0  0.0  chr19             31546382 31546481 (16903290) C HARBINGERN2B_DR   DNA/PIF-Harbinger       (0)    799     698 1509728 *
  2081    9.7 21.9  1.5  chr19             31546474 31546871 (16902900) C HARBINGERN2B_DR   DNA/PIF-Harbinger     (321)    478       1 1509728  
   212   21.8  1.4  2.9  chr19             31547484 31547554 (16902217) + Mariner-6_DR      DNA/TcMar-Tc1            10     79  (1550) 1509729  
  4300   11.0 23.1  1.1  chr19             31547613 31548474 (16901297) + LOOPERN3B_DR      DNA/Kolobok-T2            1   1049     (0) 1509730  
   281   22.3 20.8  0.0  chr19             31548475 31548603 (16901168) + hAT-N21B_DR       DNA/hAT-Ac              824    979   (322) 1509731 *
   309   22.3  9.6  0.0  chr19             31548514 31548607 (16901164) C Zisupton-6_DR     DNA/Zisupton         (1060)  21056   20954 1509732  
   226   21.7  5.0  0.0  chr19             31548567 31548626 (16901145) C Mariner-6_DR      DNA/TcMar-Tc1        (1344)    285     223 1509733 *
  5345    9.9  2.7  0.0  chr19             31548706 31549478 (16900293) C DNA-8-3_DR        DNA/P                   (0)   1163     370 1509734  
  9665    2.0  0.1  4.8  chr19             31549479 31550689 (16899082) C HATN5_DR          DNA/hAT-Ac              (0)   1156       1 1509735  
  1780   16.9  6.2  0.0  chr19             31550690 31551044 (16898727) C DNA-8-3_DR        DNA/P                 (786)    377       1 1509736  
   201   21.3  0.0 10.5  chr19             31552192 31552254 (16897517) + Harbinger-5_DR    DNA/PIF-Harbinger       687    743  (5916) 1509737 *
   274   18.6  1.7  1.7  chr19             31552218 31552277 (16897494) + EnSpm-N13_DR      DNA/CMC-EnSpm          5995   6054 (16095) 1509738  
   803   17.1 16.0  0.4  chr19             31552843 31553048 (16896723) + TDR6              DNA                       1    238    (12) 1509739  
  2431    8.5 14.2  0.0  chr19             31553471 31553857 (16895914) + DNA15TA1_DR       DNA/CMC-EnSpm             1    442     (0) 1509740  
   590   14.9 11.7  0.0  chr19             31553912 31554065 (16895706) C EnSpm-N4B_DR      DNA/CMC-EnSpm?         (29)    191      20 1509741  
   225   18.4 12.1  1.4  chr19             31554311 31554376 (16895395) + Helitron-2_DR     RC/Helitron            8487   8559 (18853) 1509742  
   284   26.8  0.0  0.0  chr19             31554993 31555074 (16894697) + EnSpm-N14_DR      DNA/CMC-EnSpm          1797   1878  (2702) 1509743  
   488   15.4 15.4  0.0  chr19             31555104 31555220 (16894551) C DNA6-1_DR         DNA/hAT-hAT5          (300)    849     715 1509744  
   300   22.5  8.9  1.4  chr19             31555181 31555315 (16894456) C HATN12B_DR        DNA/hAT-Ac            (145)    550     406 1509745 *
   232   23.4 12.1  0.9  chr19             31555303 31555401 (16894370) C hAT-N126B_DR      DNA/hAT-Ac            (395)    205      96 1509746 *
   830   19.3  2.1  0.5  chr19             31555445 31555637 (16894134) + ANGEL             DNA/Kolobok             114    309     (0) 1509747  
   354   25.7  1.1  8.1  chr19             31555477 31555662 (16894109) C EnSpm-N47B_DR     DNA/CMC-EnSpm?          (0)   1432    1259 1509748 *
   265   16.4  6.2  2.6  chr19             31555624 31555736 (16894035) + Helitron-2_DR     RC/Helitron            6185   6301 (21111) 1509749 *
   241   14.6  0.0  0.0  chr19             31555673 31555754 (16894017) C CryptonV-N4_DR    DNA/Crypton-V        (9630)   3863    3782 1509750 *
   222   15.6  3.3  2.1  chr19             31555695 31555786 (16893985) + EnSpm-N34_DR      DNA/CMC-EnSpm           452    544   (546) 1509751 *
  2671   14.5  9.8  3.6  chr19             31555749 31556422 (16893349) + DNA-N16B_DR       DNA                     245    958     (1) 1509752  
   277    5.0  0.4  0.0  chr19             31555755 31555765 (16894006) C EnSpm-N11_DR      DNA/CMC-EnSpm        (9145)    639     506 1509753 *
   312   19.7  0.0  3.0  chr19             31556426 31556493 (16893278) C DNA-AT-1_DR       DNA                    (55)    337     272 1509754  
   817   11.1  9.6  0.0  chr19             31556497 31556631 (16893140) C DNA-AT-1_DR       DNA                   (215)    177      30 1509754  
   857   10.5 11.5  2.2  chr19             31556649 31556813 (16892958) C EnSpm-3N1_DR      DNA/CMC-EnSpm           (0)    183       4 1509755  
  1377    6.9  0.5  4.4  chr19             31557024 31557235 (16892536) + EnSpm-N4_DR       DNA/CMC-EnSpm             1    204     (8) 1509756  
   964   17.7  4.6  1.3  chr19             31557261 31557478 (16892293) C Merlin-2_DR       DNA/Merlin           (8029)   5892    5668 1509757  
   344   26.6  7.9  6.0  chr19             31557449 31557776 (16891995) C EnSpm-N14_DR      DNA/CMC-EnSpm        (2447)   2133    1800 1509758 *
  6255   15.0  6.3  3.9  chr19             31558274 31560527 (16889244) + DNA-6-N8_DR       DNA                       1   2306     (2) 1509759  
  4239   10.6  4.9 21.7  chr19             31561534 31562617 (16887154) C TDR2              DNA/TcMar-Tc1           (3)    934       1 1509760  
   502   16.8  1.8  1.8  chr19             31562908 31563016 (16886755) + DNA-6-N1_DR       DNA                      26    134   (574) 1509761  
   206   22.6  0.0  0.0  chr19             31563002 31563054 (16886717) C hAT-N129_DR       DNA/hAT-Ac            (336)    428     376 1509762 *
   309   29.4  8.1  3.4  chr19             31563048 31563244 (16886527) C DNA-6-N1_DR       DNA                   (252)    456     251 1509763  
   277   24.7  2.6  0.0  chr19             31563201 31563269 (16886502) + hAT-N129_DR       DNA/hAT-Ac              355    425   (339) 1509764 *
   479   16.4 21.4  1.4  chr19             31563270 31563442 (16886329) + EnSpm-N5_DR       DNA/CMC-EnSpm             1    207    (83) 1509765 *
  1177    9.6 12.7  0.0  chr19             31563426 31563645 (16886126) + EnSpm-N21_DR      DNA/CMC-EnSpm           232    479     (0) 1509766  
   330   25.9  0.0  4.5  chr19             31563800 31563892 (16885879) C DNA-8-9_DR        DNA/hAT-Ac           (1273)   2446    2358 1509767 *
   431   12.3  0.0  0.0  chr19             31563828 31563892 (16885879) + SINE2-3B_DR       SINE/tRNA-V              11     75   (276) 1509768  
   247   24.4  0.0 19.1  chr19             31563893 31563931 (16885840) C EnSpm-15_DR       DNA/CMC-EnSpm       (10156)   1293    1184 1509769 *
   428   16.9  2.1  5.5  chr19             31563893 31563920 (16885851) + SINE2-3_DR        SINE/tRNA-V-RTE          10     99   (269) 1509770  
  3300    6.6 10.0  0.4  chr19             31563925 31564393 (16885378) + TC1DR3            DNA/TcMar-Tc1           657   1170    (55) 1509771  
   538    6.8  1.4  0.0  chr19             31564394 31564467 (16885304) C TC1DR3            DNA/TcMar-Tc1          (51)   1174    1100 1509772  
   317   10.9  0.0  0.0  chr19             31564473 31564518 (16885253) + TC1DR3B           DNA/TcMar-Tc1           844    889     (0) 1509773  
   225    8.2  0.0  0.0  chr19             31565911 31565959 (16883812) + (CTAAT)n          Simple_repeat             2     50     (0) 1509774  
   344    4.9 13.1  0.0  chr19             31566530 31566590 (16883181) C Mariner-N20_DR    DNA/TcMar-Tc1          (49)    820     752 1509775  
  2049    8.8  2.0  1.3  chr19             31566597 31566897 (16882874) C Mariner-N20_DR    DNA/TcMar-Tc1         (229)    640     338 1509775  
  1974    9.8  1.1  0.0  chr19             31566978 31567264 (16882507) C ENSPM-2N_DR       DNA/CMC-EnSpm           (0)   1538    1249 1509776  
   774   11.9 10.5  0.0  chr19             31567360 31567381 (16882390) + Merlin-2_DR       DNA/Merlin             6483   6519  (7402) 1509777  
  2132   11.0  8.6  1.2  chr19             31567382 31567778 (16881993) C HATN1_DR          DNA/hAT                 (1)    426       1 1509778  
   633   11.6  1.6  4.1  chr19             31568072 31568193 (16881578) + Mariner-N38_DR    DNA/TcMar-Tc1           401    519    (28) 1509779  
  2773    5.0  0.8  0.6  chr19             31568194 31568555 (16881216) + HE2_DR            SINE/tRNA-V-RTE           1    363     (0) 1509780  
   293   12.2  0.0  0.0  chr19             31568547 31568595 (16881176) + hAT-N198_DR       DNA/hAT-Charlie        1195   1243   (156) 1509781 *
  1479   14.7 12.0  7.8  chr19             31569516 31569618 (16880153) + ENSPM-6_DR        DNA/CMC-EnSpm         13941  14391 (18225) 1509782  
  2121    8.3  2.1  2.1  chr19             31569619 31569944 (16879827) + Mariner-N38_DR    DNA/TcMar-Tc1            31    356   (191) 1509783  
  5940   11.0  8.8  0.5  chr19             31569945 31571004 (16878767) C TDR23             DNA                     (0)   1147       1 1509784  
  1039   11.8  4.8  0.5  chr19             31571005 31571190 (16878581) C hAT-N164_DR       DNA/hAT-Tip100       (1016)   1024     831 1509785  
  2980    7.3  0.5  2.6  chr19             31571924 31572359 (16877412) C HATN1_DR          DNA/hAT                 (0)    427       1 1509786  
   225   15.4  0.0  0.0  chr19             31572365 31572397 (16877374) + Kolobok-N10C_DR   DNA/Kolobok               1     33   (311) 1509787  
  2649   11.3 20.2  0.0  chr19             31572398 31572867 (16876904) + EnSpm-N39B_DR     DNA/CMC-EnSpm?            1    565     (0) 1509788  
   714   12.8  2.4  0.8  chr19             31572868 31572993 (16876778) + Kolobok-N10C_DR   DNA/Kolobok              32    159   (185) 1509789  
   227    4.9  7.3  0.0  chr19             31573023 31573063 (16876708) + Kolobok-N10B_DR   DNA/Kolobok             228    271     (0) 1509790  
   350   16.0 21.3  0.0  chr19             31573064 31573157 (16876614) C ASAT_CY           Satellite              (57)    205      92 1509791  
  1213   20.1  5.5  2.0  chr19             31573719 31574008 (16875763) + Harbinger-N23_DR  DNA/PIF-Harbinger       137    436     (1) 1509792  
  2794    9.9  1.9  1.7  chr19             31574356 31574776 (16874995) + BEL-68_DR-LTR     LTR/Pao                   1    422     (3) 1509793  
   735   18.4 10.9  1.2  chr19             31574780 31574999 (16874772) + ANGEL             DNA/Kolobok              69    309     (0) 1509794  
   257   14.9  2.1  0.0  chr19             31574960 31575006 (16874765) C HATN13_DR         DNA/hAT-Ac            (864)    255     208 1509795 *
   282   18.4  0.0  0.0  chr19             31575063 31575111 (16874660) C Zisupton-1_DR     DNA/Zisupton         (9005)    624     576 1509796 *
   988   18.3  1.3 15.5  chr19             31575075 31575391 (16874380) C EnSpm-10_DR       DNA/CMC-EnSpm        (5587)    718     441 1509797 *
  1055   21.6  3.7  0.0  chr19             31575155 31575395 (16874376) + Academ-N1_DRe     DNA/Academ-1           1101   1350  (2678) 1509798  
   226   11.9  0.0  2.4  chr19             31575363 31575405 (16874366) C hAT-N127_DR       DNA/hAT-Charlie      (7044)   3272    3231 1509799 *
   204   23.5  2.0  0.0  chr19             31576592 31576642 (16873129) C hAT-N26_DR        DNA/hAT-Ac            (907)    552     501 1509800  
   229   23.8  1.6  0.0  chr19             31577597 31577610 (16872161) C CryptonV-N5_DR    DNA/Crypton-V        (6863)  17674   17660 1509801  
  1167   15.3  9.9 11.5  chr19             31577611 31577964 (16871807) C DNA-5-8E_DR       DNA/hAT-hAT5            (0)    482     134 1509802  
   402   24.0  0.0  8.3  chr19             31577918 31578035 (16871736) C DNA-X-3_DR        DNA                   (978)    496     388 1509803 *
   694   17.4  0.0  0.0  chr19             31577962 31578076 (16871695) + EnSpm-N48B_DR     DNA/CMC-EnSpm           751    865  (6094) 1509804  
   588   21.6  2.1  0.7  chr19             31578077 31578101 (16871670) + hAT-N167B_DR      DNA/hAT-Charlie        1247   1388   (185) 1509805  
   401   15.2  0.0  0.0  chr19             31578081 31578146 (16871625) C DNA-5-8E_DR       DNA/hAT-hAT5          (391)     91      26 1509802 *
   220   20.4  2.5  7.9  chr19             31578257 31578336 (16871435) + DNA2-16_DR        DNA                   13460  13535  (4516) 1509806  
  1870   18.8  3.0  0.0  chr19             31578603 31578963 (16870808) C HarbingerN7_DR    DNA/PIF-Harbinger     (106)    372       1 1509807  
   201   22.2  0.0  2.2  chr19             31579316 31579361 (16870410) C EnSpm-19_DR       DNA/CMC-EnSpm        (2528)   1218    1174 1509808  
  1323   14.0  2.5  0.4  chr19             31580787 31581022 (16868749) + TDR12             DNA                       1    241     (1) 1509809  
   213   28.9  7.2  0.0  chr19             31581351 31581447 (16868324) + Harbinger-2_DR    DNA/PIF-Harbinger       177    280  (4047) 1509810  
   693   18.8 31.1  1.2  chr19             31588164 31588481 (16861290) + Harbinger-N31B_DR DNA/PIF-Harbinger         1    412   (269) 1509811  
   249   22.1  7.7  1.2  chr19             31588698 31588775 (16860996) + Harbinger-N28_DR  DNA/PIF-Harbinger       573    655     (7) 1509812  
   277   25.8  6.7  1.1  chr19             31588846 31588935 (16860836) C EnSpm-N10_DR      DNA/CMC-EnSpm        (7478)   1830    1736 1509813  
  2313   16.3 11.1  3.8  chr19             31588941 31589482 (16860289) C Mariner-N14_DR    DNA/TcMar-Tigger        (0)    580       1 1509814  
   243   21.1  7.0  0.0  chr19             31589487 31589543 (16860228) C ANGEL             DNA/Kolobok           (209)    100      40 1509815  
  1704    2.1  0.0  0.0  chr19             31590845 31591037 (16858734) C TDR3              DNA/hAT-Charlie         (0)    193       1 1509816  
  1648   20.1 10.1  3.2  chr19             31592066 31592878 (16856893) C DNA-6-N8_DR       DNA                     (0)   2308    1462 1509817  
   320   15.9 15.7  6.8  chr19             31592810 31592917 (16856854) + DNA-6-N8_DR       DNA                    2192   2308     (0) 1509818 *
   201   17.0  1.8  3.7  chr19             31593296 31593350 (16856421) C LTR-23_DR-LTR     LTR                   (126)    439     386 1509819  
   324   21.4  1.8 10.9  chr19             31594121 31594230 (16855541) + Kolobok-N11_DR    DNA/Kolobok-T2          145    245   (226) 1509820  
  1504   13.1 28.4  0.4  chr19             31594278 31594675 (16855096) C DNA-5-3_DR        DNA/hAT-hAT5            (0)    533      25 1509821  
   222   30.3  0.9  0.0  chr19             31594585 31594693 (16855078) C CryptonV-N5_DR    DNA/Crypton-V        (4356)  20181   20072 1509822 *
   896   16.1 14.0  0.4  chr19             31595395 31595636 (16854135) + Mariner-N38_DR    DNA/TcMar-Tc1           262    536    (11) 1509823  
  5041   11.5 20.3  1.3  chr19             31595637 31596615 (16853156) C Harbinger-4N1B_DR DNA/PIF-Harbinger       (0)   1163       1 1509824  
  1287   12.3  0.0  3.6  chr19             31597045 31597246 (16852525) + hAT-N66B_DR       DNA/hAT-Charlie           1    195     (0) 1509825  
   381   19.4 12.7  1.9  chr19             31597584 31597597 (16852174) C EnSpm-4_DR        DNA/CMC-EnSpm        (6384)   2656    2564 1509826  
   502    8.3  9.1 10.9  chr19             31597598 31597718 (16852053) C DNA-6-N9_DR       DNA                     (0)   1159    1041 1509827  
  5327    5.7  2.3  0.1  chr19             31598258 31598943 (16850828) C hAT-N34B_DR       DNA/hAT-Ac              (0)    842     142 1509828  
   913   15.4 15.0  2.5  chr19             31598943 31599001 (16850770) + TDR17B            DNA/Sola-1              530    768   (778) 1509829 *
   916   13.5  0.0  4.0  chr19             31599002 31599155 (16850616) C SINE2-3B_DR       SINE/tRNA-V           (194)    157      10 1509830  
   800   20.5 16.2  2.0  chr19             31599156 31599199 (16850572) + EnSpm-N42B_DR     DNA/CMC-EnSpm          3161   3453   (851) 1509831  
  1873   11.6  0.0  0.0  chr19             31599567 31599841 (16849930) + DNA13TA1a_DR      DNA/TcMar-Tc1             1    275    (43) 1509832  
   378   26.1  6.5  7.5  chr19             31599822 31599839 (16849932) + Helitron-2_DR     RC/Helitron            9366   9510 (17902) 1509833 *
  1634    2.6  1.1  0.0  chr19             31599840 31600030 (16849741) C TDR3              DNA/hAT-Charlie         (0)    193       1 1509834  
   322    7.8  2.0  0.0  chr19             31600032 31600082 (16849689) + DNA13TA1_DR       DNA/TcMar-Tc1           267    318     (0) 1509835  
  1225   15.8  9.7  0.4  chr19             31600129 31600376 (16849395) C Kolobok-N10B_DR   DNA/Kolobok             (0)    271       1 1509836  
   474   25.8 11.0  3.8  chr19             31600210 31600255 (16849516) C DNA2-8_DR         DNA/CMC-EnSpm        (1617)   2790    2575 1509837 *
   486   23.0  8.3  5.0  chr19             31600256 31600447 (16849324) + DNA2-16_DR        DNA                   11252  11449  (6602) 1509838  
   362   25.3 12.6  0.6  chr19             31600492 31600642 (16849129) + DNA2-8_DR         DNA/CMC-EnSpm          2510   2678  (1729) 1509839 *
   689   14.9 28.6  0.8  chr19             31600601 31600789 (16848982) + Kolobok-N10B_DR   DNA/Kolobok              31    271     (0) 1509840  
  1506   13.3 19.8  0.8  chr19             31601656 31601667 (16848104) C DNA8-17_DR        DNA/hAT-Tip100        (137)   1676    1557 1509841  
  1614    8.1 25.3  0.8  chr19             31601668 31601952 (16847819) C SINE2-4_DR        SINE/tRNA-V-RTE         (6)    365      12 1509842  
   259   22.8  3.9 11.3  chr19             31601894 31601997 (16847774) + EnSpm-N11_DR      DNA/CMC-EnSpm          2899   2995  (2358) 1509843 *
  1506   13.3 19.8  0.8  chr19             31601953 31601974 (16847797) C DNA8-17_DR        DNA/hAT-Tip100        (137)   1556    1298 1509841  
   767   22.9 17.5  5.0  chr19             31602126 31602497 (16847274) + HarbingerN7_DR    DNA/PIF-Harbinger        62    477     (1) 1509844  
  1675   11.6  0.0  0.8  chr19             31602822 31603073 (16846698) + Harbinger3_DR     DNA/PIF-Harbinger      3350   3599     (0) 1509845  
   362   10.0  0.0  0.0  chr19             31603074 31603122 (16846649) + Gypsy36-LTR_DR    LTR/Gypsy               342    390     (0) 1509846  
  2298    7.8  2.6  0.0  chr19             31603549 31603892 (16845879) + DNA-8-31_DR       DNA/hAT-Ac                1    353    (72) 1509847 *
  5489   19.3  4.9  8.2  chr19             31603885 31605590 (16844181) C Helitron-N5B_DR   RC/Helitron          (3240)   3364       4 1509848  
   548    9.0  0.0  0.0  chr19             31605590 31605667 (16844104) + DNA-8-31_DR       DNA/hAT-Ac              347    424     (1) 1509849 *
  3239    4.5  2.5  0.0  chr19             31606477 31606873 (16842898) + DNA-2-2_DR        DNA                       1    407     (0) 1509850  
   842   11.3  2.8  0.0  chr19             31606985 31607126 (16842645) + TDR23             DNA                    1002   1147     (0) 1509851  
  4815    7.4  9.2  2.9  chr19             31607382 31608159 (16841612) C DNA-8-8_DR        DNA/hAT-Charlie         (1)   1124     299 1509852  
  1000    6.7  0.8  0.0  chr19             31608159 31608278 (16841493) C DNA-8-8_DR        DNA/hAT-Charlie      (1002)    123       3 1509852 *
   230   25.9  0.0  1.7  chr19             31608425 31608483 (16841288) C HarbingerN6_DR    DNA/PIF-Harbinger     (335)     58       1 1509853  
   236   22.6  0.0  0.0  chr19             31608773 31608825 (16840946) + DNA-2-30_DR       DNA                      20     72   (316) 1509854  
   234   20.0  0.0  1.8  chr19             31608782 31608837 (16840934) C DNA-2-30B_DR      DNA                    (32)    381     327 1509855 *
   695   12.4 22.7  0.4  chr19             31608842 31609035 (16840736) C DNA-2-30_DR       DNA                   (134)    254      18 1509856  
   429   18.3  7.5  0.0  chr19             31609103 31609195 (16840576) C TDR19             DNA/hAT-Charlie       (206)    199     100 1509857  
   405   20.5  8.1  0.2  chr19             31609104 31609212 (16840559) + DNA2-16_DR        DNA                   13850  13953  (4098) 1509858 *
   241   23.1 15.4  0.0  chr19             31609211 31609301 (16840470) + TE-X-27_DR        Unknown                   1    105   (107) 1509859 *
   308   28.4  0.4  0.4  chr19             31609349 31609456 (16840315) + TDR19C            DNA/hAT-Charlie          98    201   (195) 1509860  
   261   33.7  0.0  0.0  chr19             31609377 31609459 (16840312) + hAT-N22B_DR       DNA/hAT-Ac              923   1005   (374) 1509861 *
   284   25.3  0.0  1.3  chr19             31609858 31609933 (16839838) C Harbinger-N27_DR  DNA/PIF-Harbinger?     (19)    201     127 1509862 *
   354   25.8  1.0  1.0  chr19             31609921 31610018 (16839753) + EnSpm-N13_DR      DNA/CMC-EnSpm         13515  13612  (8537) 1509863 *
   596   19.0 23.5  1.4  chr19             31609943 31610172 (16839599) C ANGEL             DNA/Kolobok            (29)    280       1 1509864  
   228    8.3  0.0  2.8  chr19             31610140 31610176 (16839595) + Kolobok-N10_DR    DNA/Kolobok             608    643     (0) 1509865 *
   272   19.4  4.5  0.0  chr19             31610353 31610419 (16839352) + ANGEL             DNA/Kolobok             105    174   (135) 1509866 *
  1067   17.6  6.5  0.4  chr19             31610419 31610635 (16839136) + L1-121_DR         LINE/L1                1020   1249   (171) 1509867  
   281   13.8  1.2 14.7  chr19             31610656 31610740 (16839031) + L1-121_DR         LINE/L1                1346   1420     (0) 1509867  
   323   20.2 20.2  0.0  chr19             31610742 31610855 (16838916) C ANGEL             DNA/Kolobok           (160)    149      13 1509868  
   551   15.8  0.8  5.5  chr19             31610922 31611055 (16838716) + DNAX-19_DR        DNA                     218    345    (94) 1509869  
   601    4.0  0.0  0.0  chr19             31611065 31611138 (16838633) C hAT-N50B_DR       DNA/hAT-Ac              (0)    748     675 1509870  
   903    9.6  1.3  4.0  chr19             31611139 31611290 (16838481) + hAT-N25_DR        DNA/hAT-Ac                1    148   (681) 1509871  
   421   12.0  1.3  5.3  chr19             31611371 31611449 (16838322) + hAT-N25B_DR       DNA/hAT-Ac              645    720     (0) 1509872  
  2282   11.5 20.0  1.0  chr19             31611450 31611973 (16837798) C hAT-N50B_DR       DNA/hAT-Ac             (66)    682      60 1509870  
   236   18.2  0.0  2.3  chr19             31611962 31611972 (16837799) + DIRS-N4_DR        LTR/Ngaro              1058   1067  (4729) 1509873 *
  1115   13.9 31.6  2.3  chr19             31611973 31612304 (16837467) + HATN1_DR          DNA/hAT                   1    427     (0) 1509874  
   369   15.9  1.4  0.0  chr19             31612305 31612371 (16837400) C hAT-N50B_DR       DNA/hAT-Ac            (680)     68       1 1509875  
   303    9.1  1.8  0.0  chr19             31612396 31612450 (16837321) C DNAX-19_DR        DNA                   (283)    156     101 1509876  
   286   15.3  0.0  9.1  chr19             31612442 31612513 (16837258) + DNAX-19_DR        DNA                     364    429    (10) 1509877 *
   648   16.8  0.0  1.6  chr19             31613379 31613505 (16836266) + L1-114_DR         LINE/L1                2626   2750   (149) 1509878  
   233   12.5  0.0  0.0  chr19             31613494 31613505 (16836266) C ENSPM-6_DR        DNA/CMC-EnSpm       (29869)   2747    2736 1509879 *
  3650    6.9  2.4  0.7  chr19             31613506 31614043 (16835728) C Mariner-N38_DR    DNA/TcMar-Tc1           (0)    547       1 1509880  
   342   19.9  1.0  7.6  chr19             31613963 31614060 (16835711) + hAT5-N2_DR        DNA/hAT-hAT5            820    911  (1674) 1509881 *
   698    9.8  6.6  3.5  chr19             31614062 31614198 (16835573) + L1-114_DR         LINE/L1                2759   2899     (0) 1509882  
  5837    9.0  4.4  0.0  chr19             31614376 31615199 (16834572) C HarbingerN5_DR    DNA/PIF-Harbinger       (0)    861       2 1509883  
 11017    8.3  2.5  2.5  chr19             31616355 31617968 (16831803) C TZF28B            DNA/TcMar-Tc1           (0)   1614       1 1509884  
   576   16.7  0.7  3.6  chr19             31617844 31617986 (16831785) C EnSpm-6N1_DR      DNA/CMC-EnSpm        (4650)   4586    4448 1509885 *
   640   14.4 14.4  0.0  chr19             31618037 31618168 (16831603) + ANGEL             DNA/Kolobok               1    151   (158) 1509886  
   399   22.2  1.0  2.0  chr19             31618090 31618190 (16831581) + hAT-N127_DR       DNA/hAT-Charlie       10043  10142   (174) 1509887 *
  1427    2.4  0.5  1.0  chr19             31618169 31618376 (16831395) C L2-3_DRe          LINE/L2                 (0)   5068    4862 1509888  
   222   15.6  0.0  2.2  chr19             31618400 31618445 (16831326) + EnSpm-N13_DR      DNA/CMC-EnSpm          4312   4356 (17793) 1509889  
   368    6.7 20.0  0.0  chr19             31618504 31618563 (16831208) C TDR12             DNA                     (0)    242     171 1509890  
   308   19.7  0.0  0.0  chr19             31618561 31618621 (16831150) + Academ-N1_DRe     DNA/Academ-1           1413   1473  (2555) 1509891 *
   349   24.2  1.9  2.6  chr19             31618935 31619091 (16830680) + Merlin-N1_DR      DNA/Merlin              214    369     (0) 1509892  
   295   28.7  0.0  0.0  chr19             31619590 31619683 (16830088) C Kolobok-N15_DR    DNA/Kolobok           (818)     94       1 1509893  
   476   13.3  0.0  2.2  chr19             31619990 31620081 (16829690) C L2-1B_DR          LINE/L2                 (7)   1001     912 1509894  
   219   18.1  1.0 10.0  chr19             31619998 31620095 (16829676) + ENSPM-6_DR        DNA/CMC-EnSpm         12657  12746 (19870) 1509895 *
   853   23.9  9.7  1.5  chr19             31620106 31620146 (16829625) C L1-11_DR          LINE/L1               (389)   6935    6740 1509896  
  1061   16.3  0.0  0.0  chr19             31620147 31620544 (16829227) + (CTA)n            Simple_repeat             1    398     (0) 1509897  
   853   23.9  9.7  1.5  chr19             31620545 31620608 (16829163) C L1-11_DR          LINE/L1               (389)   6739    6419 1509896  
   219   11.1  3.2  4.3  chr19             31620564 31620657 (16829114) + hAT-N21_DR        DNA/hAT-Charlie        1629   1721   (125) 1509898 *
   258   12.8  1.1  1.1  chr19             31620589 31620675 (16829096) C EnSpm-N31_DR      DNA/CMC-EnSpm?        (368)    721     635 1509899 *
   314    6.9  1.4  0.0  chr19             31620617 31620688 (16829083) C Merlin-1_DR       DNA/Merlin           (2391)   8136    8064 1509900  
  1526   17.5  5.5  5.8  chr19             31620811 31621138 (16828633) + HarbingerN6_DR    DNA/PIF-Harbinger        60    386     (7) 1509901  
   212   23.6  1.4  5.8  chr19             31621133 31621204 (16828567) C EnSpm-16_DR       DNA/CMC-EnSpm        (4080)   5704    5636 1509902 *
   518   30.1  7.0  0.4  chr19             31622346 31622575 (16827196) + Kolobok-N15_DR    DNA/Kolobok             668    912     (0) 1509903  
   657   26.4  1.0  0.0  chr19             31622682 31622889 (16826882) + Kolobok-N15_DR    DNA/Kolobok             701    910     (2) 1509904  
   610   27.2  0.9  1.4  chr19             31623223 31623438 (16826333) C Kolobok-N15_DR    DNA/Kolobok           (695)    217       3 1509905  
   482   29.0  2.4  0.0  chr19             31623542 31623748 (16826023) + Kolobok-N15_DR    DNA/Kolobok             701    912     (0) 1509906  
   287   26.7  6.6  0.6  chr19             31623884 31624034 (16825737) + Kolobok-N15_DR    DNA/Kolobok             719    878    (34) 1509907  
   257   27.2  6.4  1.7  chr19             31623895 31624066 (16825705) C Kolobok-N15_DR    DNA/Kolobok           (732)    180       1 1509908 *
  4296    7.1  9.3  0.8  chr19             31625227 31625892 (16823879) C DNA-2-17_DR       DNA/CMC-EnSpm           (0)    885     164 1509909  
  2476   11.4  4.8  1.0  chr19             31625859 31626257 (16823514) C hAT-N137_DR       DNA/hAT-Ac            (821)   2750    2337 1509910 *
  2562   17.1 15.8  2.6  chr19             31625902 31626586 (16823185) C Helitron-2_DR     RC/Helitron          (3591)  23821   23049 1509911  
  2116   14.0  1.7  5.2  chr19             31626251 31626268 (16823503) C EnSpm-N17_DR      DNA/TcMar            (1790)   3403    3273 1509912 *
  2826    4.4  1.4  1.6  chr19             31626269 31626637 (16823134) C SINE2-3_DR        SINE/tRNA-V-RTE         (0)    368       1 1509913  
  2116   14.0  1.7  5.2  chr19             31626638 31626671 (16823100) C EnSpm-N17_DR      DNA/TcMar            (1790)   3272    2997 1509912  
  1289    4.5  0.0  1.1  chr19             31626639 31626817 (16822954) C DNA-2-17_DR       DNA/CMC-EnSpm         (708)    177       1 1509914 *
   464   19.9  1.2  6.8  chr19             31627158 31627329 (16822442) + ASAT_CY           Satellite                 7    169    (93) 1509915  
  2078   11.9  0.9  1.8  chr19             31627344 31627676 (16822095) + hAT-N54_DR        DNA/hAT-Ac                1    330  (1359) 1509916  
  1509   13.1  1.3 13.0  chr19             31627682 31627989 (16821782) + hAT-N54_DR        DNA/hAT-Ac              863   1138   (551) 1509917  
   346    9.5  3.4  1.6  chr19             31628227 31628261 (16821510) C Penelope-1_DR     LINE/Penelope        (4214)    232      89 1509918  
   416    4.8  0.0  1.0  chr19             31628262 31628366 (16821405) C ACROBAT1          DNA/PIF               (501)    878     775 1509919 *
   486   10.0  2.3  0.0  chr19             31628278 31628407 (16821364) C EnSpm-N42_DR      DNA/CMC-EnSpm         (600)    652     520 1509920  
   361   22.6  3.0  9.0  chr19             31628360 31628524 (16821247) + L1-32_DR          LINE/L1                5694   5849     (4) 1509921 *
   749   11.6  0.0  0.0  chr19             31629750 31629861 (16819910) C TC1DR2            DNA/TcMar-Tc1         (764)    112       1 1509922  
  9645    9.5  7.0  0.2  chr19             31630033 31631482 (16818289) + L2-3_DRe          LINE/L2                3518   5065     (3) 1509923  
   725   15.4 20.0  0.5  chr19             31632704 31632873 (16816898) + CryptonV-N6_DR    DNA/Crypton-V            79    281   (281) 1509924  
   364   11.0  0.0  2.7  chr19             31632835 31632909 (16816862) + hAT-N159_DR       DNA/hAT-Ac             1436   1508   (314) 1509925 *
   430   14.9  4.5  0.0  chr19             31632845 31632911 (16816860) + Polinton-4_DR     DNA/Maverick          17891  17960  (2327) 1509926  
   360   14.7 16.7  0.0  chr19             31632849 31632950 (16816821) + EnSpm-N13_DR      DNA/CMC-EnSpm          5966   6084 (16065) 1509927 *
   318   13.5  0.0  0.0  chr19             31633134 31633185 (16816586) C hAT-N177_DR       DNA/hAT-Tip100        (383)    587     536 1509928  
  2369    5.1  0.0  0.0  chr19             31633223 31633535 (16816236) + TDR16             DNA/Merlin                1    313     (0) 1509929  
   726   13.3 13.2  0.5  chr19             31633700 31633888 (16815883) + EnSpm-N4B_DR      DNA/CMC-EnSpm?            1    213     (7) 1509930  
  4351    9.8  5.1  1.7  chr19             31633899 31634637 (16815134) + TC1DR2            DNA/TcMar-Tc1           112    875     (1) 1509931  
   277   20.5  1.3  1.3  chr19             31634569 31634647 (16815124) C DNA8-25_DR        DNA                  (3045)    922     844 1509932 *
  1467   11.1 24.1  0.0  chr19             31635310 31635641 (16814130) C TDR24             DNA                     (2)    442      31 1509933  
   430   17.9 14.5 12.2  chr19             31635618 31635859 (16813912) C DNAX-23_DR        DNA                  (7089)   4712    4466 1509934 *
  1918   10.0  6.2  5.9  chr19             31635644 31635982 (16813789) C CryptonV-N4_DR    DNA/Crypton-V        (5622)   7871    7532 1509935  
   221   11.6  0.0  0.0  chr19             31635947 31635989 (16813782) + Zisupton-1_DR     DNA/Zisupton            455    497  (9132) 1509936 *
  1758   13.2  5.4  0.3  chr19             31636041 31636337 (16813434) + Kolobok-N3_DR     DNA/Kolobok-T2?           1    312    (58) 1509937  
  2957   16.4  3.5  4.2  chr19             31636338 31636917 (16812854) + Harbinger-N25_DR  DNA/PIF-Harbinger         1    576     (0) 1509938  
   294    9.4 17.0  0.0  chr19             31636918 31636969 (16812802) + Kolobok-N3_DR     DNA/Kolobok-T2?         310    370     (0) 1509939  
   309   30.1  6.2  3.0  chr19             31637428 31637588 (16812183) + DNA-N22_DR        DNA                      78    243   (525) 1509940  
  1909   11.0  6.3  2.3  chr19             31637664 31637998 (16811773) C Kolobok-N6_DR     DNA/Kolobok-T2?         (0)    467     120 1509941  
   230   20.0  3.0  5.1  chr19             31638161 31638260 (16811511) + Harbinger-N31B_DR DNA/PIF-Harbinger       137    234   (447) 1509942  
   347   23.1 20.7  0.0  chr19             31638502 31638622 (16811149) + Harbinger-N28_DR  DNA/PIF-Harbinger       517    662     (0) 1509943  
   971    4.8  1.6  0.0  chr19             31639254 31639377 (16810394) + Kolobok-4N1_DR    DNA/Kolobok-T2            1    126  (1543) 1509944  
   259    8.7  0.0  0.0  chr19             31639365 31639410 (16810361) + DNA9-N1_DR        DNA/MULE-NOF           2294   2339  (2677) 1509945 *
   221   17.3  0.0  0.0  chr19             31639366 31639417 (16810354) + hAT-N22_DR        DNA/hAT-Ac              872    923   (815) 1509946 *
   498   24.0  4.9  1.6  chr19             31639374 31639496 (16810275) C CryptonV-N5_DR    DNA/Crypton-V       (20510)   4027    3901 1509947 *
   614   16.2  7.2  0.0  chr19             31639387 31639497 (16810274) C Mariner-N5C_DR    DNA/TcMar            (4453)   3468    3350 1509948 *
  2388   10.0  3.3  2.4  chr19             31639401 31639768 (16810003) C SINE2-4_DR        SINE/tRNA-V-RTE         (0)    371       1 1509949  
   365   26.6  4.3  7.6  chr19             31639625 31639787 (16809984) C DNA-2-32_DR       DNA/CMC-EnSpm?       (6173)   2609    2452 1509950 *
   522   24.4  0.0  1.6  chr19             31639660 31639788 (16809983) C DNA6-6_DR         DNA                  (3285)   7996    7870 1509951 *
  8462   10.3 10.4  1.3  chr19             31639770 31641195 (16808576) + Kolobok-4N1_DR    DNA/Kolobok-T2          115   1669     (0) 1509952  
   209   16.4  0.0  7.0  chr19             31641927 31641972 (16807799) + L2-57_DR          LINE/L2                 554    596   (447) 1509953  
   234   19.7  6.6  0.0  chr19             31641982 31642042 (16807729) + Dada-U1A_DR       DNA/Dada               5648   5712  (5267) 1509954  
   544   19.9 17.0  1.2  chr19             31642051 31642274 (16807497) C DNAX-16_DR        DNA                     (1)    422     164 1509955  
   265   12.5  0.0  0.0  chr19             31642290 31642329 (16807442) + Harbinger-N17_DR  DNA/PIF-Harbinger       719    758   (887) 1509956  
   203   23.7  0.0  0.0  chr19             31642291 31642349 (16807422) C Helitron-2_DR     RC/Helitron          (4157)  23255   23197 1509957 *
   482   17.0  0.0  0.0  chr19             31642298 31642432 (16807339) + (CA)n             Simple_repeat             2    136     (0) 1509958  
   233   16.9  5.8  2.4  chr19             31642329 31642350 (16807421) + HATN11B_DR        DNA/hAT                 395    482   (208) 1509959 *
   285   17.4  0.0  0.0  chr19             31642351 31642442 (16807329) C Zisupton-7_DR     DNA/Zisupton        (12387)   4695    4604 1509960 *
   775   18.8  0.6  0.0  chr19             31642362 31642521 (16807250) C Helitron-2_DR     RC/Helitron          (3735)  23677   23517 1509961 *
   850   12.9  0.0  0.0  chr19             31642393 31642524 (16807247) C HE1_DR1           SINE/tRNA-V-RTE       (158)    244     113 1509962  
   226   14.1 18.8  0.0  chr19             31642539 31642602 (16807169) C DNAX-16_DR        DNA                   (264)    159      84 1509955  
   675   20.0 10.6  1.3  chr19             31642620 31642837 (16806934) + ANGEL             DNA/Kolobok              64    301     (8) 1509963  
  3203    8.5  7.7  0.9  chr19             31643405 31643924 (16805847) C TC1DR2            DNA/TcMar-Tc1         (320)    556       2 1509964  
   208   22.7  5.6  2.1  chr19             31644691 31644780 (16804991) C Kolobok-N10_DR    DNA/Kolobok            (40)    603     511 1509965  
  1784    7.1  4.5  4.2  chr19             31644866 31645173 (16804598) C TDR16             DNA/Merlin              (0)    313       5 1509966  
   258   15.0 32.0  2.1  chr19             31645244 31645318 (16804453) + Kolobok-N10_DR    DNA/Kolobok             511    607    (36) 1509967  
  2612   12.1 34.3  1.0  chr19             31645736 31646321 (16803450) C TDR13B2           DNA                     (0)    779       1 1509968  
   215   10.3  0.0  0.0  chr19             31646319 31646338 (16803433) + piggyBac-N7_DR    DNA/PiggyBac            986   1005   (566) 1509969 *
   339   10.8  0.0 13.6  chr19             31646339 31646413 (16803358) C hAT-28N1_DR       DNA/hAT-Charlie         (0)   1312    1247 1509970  
  4229   10.8  7.9  3.1  chr19             31646415 31647173 (16802598) C hAT-28N1_DR       DNA/hAT-Charlie       (518)    794       1 1509970  
   277   25.2  5.3  1.4  chr19             31647810 31647829 (16801942) + hAT-N134_DR       DNA/hAT?                722    746   (319) 1509971  
  1068   14.3 19.8  0.0  chr19             31647830 31648087 (16801684) + ANGEL             DNA/Kolobok               1    309     (0) 1509972  
   333   21.0  5.7  2.4  chr19             31647984 31648105 (16801666) + DNA6-1_DR         DNA/hAT-hAT5            603    728   (421) 1509973 *
   272   19.5  0.0  6.0  chr19             31648147 31648157 (16801614) + DNA8-9_DR         DNA/hAT-Ac              806    812   (639) 1509974  
  2717    9.5  0.0  0.8  chr19             31648158 31648527 (16801244) + SINE2-3_DR        SINE/tRNA-V-RTE           1    367     (1) 1509975  
  2830   11.8 11.5  3.9  chr19             31648530 31649060 (16800711) + HarbingerN1_DR    DNA/PIF-Harbinger         1    570    (80) 1509976  
  1301    8.2  0.5  1.1  chr19             31649070 31649253 (16800518) C SINE2-4_DR        SINE/tRNA-V-RTE       (188)    183       1 1509977  
   992   16.5  0.5  6.9  chr19             31649254 31649284 (16800487) C DNA2-7_DR         DNA                  (5075)   4575    4374 1509978  
   618   19.2 16.3  3.9  chr19             31649305 31649580 (16800191) + hAT-N177_DR       DNA/hAT-Tip100          288    596   (374) 1509979  
   333    2.3  0.0  0.0  chr19             31650176 31650261 (16799510) + DNA-1-7_DR        DNA/PIF-Harbinger       664    749   (689) 1509980  
   235    3.4  5.6  0.0  chr19             31650183 31650271 (16799500) C DNA-6-N2_DR       DNA                  (4187)    869     776 1509981 *
  1252   18.4  0.0  0.0  chr19             31650933 31651148 (16798623) + Rex1-38_DRe       LINE/Rex-Babar         2848   3063   (400) 1509982  
  3164   12.8  4.2  3.1  chr19             31651149 31651690 (16798081) + Harbinger-8N2_DR  DNA/PIF-Harbinger         1    548     (0) 1509983  
  1465   16.6  0.0  0.4  chr19             31651691 31651949 (16797822) + Rex1-38_DRe       LINE/Rex-Babar         3063   3320   (143) 1509982  
  1149    7.1  0.0  1.9  chr19             31651955 31652115 (16797656) C Helitron-1N2_DR   RC/Helitron             (0)   2194    2045 1509984  
  5301    6.2  9.3  1.2  chr19             31652120 31652889 (16796882) + DNA-3-2B_DR       DNA/PIF-Harbinger         1    832     (0) 1509985  
  2140   11.8  5.3  1.9  chr19             31652893 31653253 (16796518) C Helitron-1N2_DR   RC/Helitron           (154)   2040    1668 1509984  
   910   10.8  0.7  1.4  chr19             31653232 31653372 (16796399) C Helitron-1N2_DR   RC/Helitron          (2050)    144       5 1509984 *
   389   17.5  2.8  2.8  chr19             31653376 31653481 (16796290) + Rex1-38_DRe       LINE/Rex-Babar         3358   3463     (0) 1509982  
   391   19.4 16.8  5.8  chr19             31654438 31654639 (16795132) + HarbingerN8_DR    DNA/PIF-Harbinger         1    223    (18) 1509986  
   263    1.7  0.0  0.0  chr19             31654976 31655035 (16794736) C Polinton-1N1_DR   DNA/Maverick          (665)  14804   14745 1509987  
   313   11.9 11.9  0.0  chr19             31655497 31655563 (16794208) C DNA6-9B_DR        DNA/hAT-hAT5          (271)    793     719 1509988  
  2222    9.2  1.0  8.5  chr19             31655579 31655982 (16793789) + hAT-N58B_DR       DNA/hAT-Ac              416    791     (0) 1509989  
   436   12.8  2.3  0.0  chr19             31655983 31656068 (16793703) + DNA6-9B_DR        DNA/hAT-hAT5            706    793   (271) 1509990  
  1236   16.1 26.1  3.7  chr19             31656506 31657033 (16792738) + hAT-N174_DR       DNA/hAT-Ac               21    662    (77) 1509991  
  1664   13.9  2.1  0.3  chr19             31657399 31657686 (16792085) + ANGEL             DNA/Kolobok              17    309     (0) 1509992  
   763   24.2  0.5  1.9  chr19             31657687 31657715 (16792056) C hAT-N134_DR       DNA/hAT?              (324)    741     716 1509993  
   243   15.9  0.0  0.0  chr19             31657697 31657740 (16792031) + Harbinger-N18_DR  DNA/PIF-Harbinger?      741    784    (59) 1509994 *
   209   21.3  0.0  4.3  chr19             31658300 31658348 (16791423) + Gypsy84-I_DR      LTR/Gypsy              1605   1651  (4101) 1509995  
  1134    8.3  0.7 18.6  chr19             31658722 31658740 (16791031) C Helitron-N2_DR    RC/Helitron           (894)   1569    1524 1509996  
   350    9.7  0.8  2.6  chr19             31658741 31658857 (16790914) C EnSpm-N1_DR       DNA/CMC-EnSpm         (404)   2126    2012 1509997 *
   403   13.6  2.5  8.9  chr19             31658754 31658955 (16790816) C Mariner-N5C_DR    DNA/TcMar            (6378)   1543    1354 1509998 *
   421   23.8 22.3  1.1  chr19             31658785 31658869 (16790902) + Zisupton-6_DR     DNA/Zisupton           8791   8987 (13129) 1509999  
   532   20.3  1.1  2.7  chr19             31658870 31659056 (16790715) C ENSPM-6_DR        DNA/CMC-EnSpm       (10628)  21988   21805 1510000 *
  1134    8.3  0.7 18.6  chr19             31658956 31659021 (16790750) C Helitron-N2_DR    RC/Helitron           (894)   1523    1355 1509996  
   629   11.6 13.3  1.7  chr19             31659017 31659174 (16790597) + Merlin-1_DR       DNA/Merlin             2052   2227  (8300) 1510001 *
   421   23.8 22.3  1.1  chr19             31659057 31659170 (16790601) + Zisupton-6_DR     DNA/Zisupton           8988   9257 (12859) 1509999 *
   278   10.2  3.4  0.0  chr19             31659117 31659204 (16790567) C DNA-8-7_DR        DNA/hAT-Tip100         (68)    981     891 1510002 *
   290    5.3  6.6  0.0  chr19             31659119 31659194 (16790577) + DNA6-6_DR         DNA                    7808   7888  (3393) 1510003  
   211   10.7  0.0  7.3  chr19             31659195 31659232 (16790539) + hAT-N31_DR        DNA/hAT-Ac              136    230  (1232) 1510004  
   223   19.0  3.2  7.5  chr19             31659318 31659442 (16790329) C SAT-27_DR         Satellite             (242)   1477    1358 1510005 *
   480   10.5 17.6  0.7  chr19             31659389 31659513 (16790258) + hAT-N91_DR        DNA/hAT-Ac               19    164   (191) 1510006  
   341   21.0  2.4  2.4  chr19             31659494 31659576 (16790195) + DNA8-10_DR        DNA/hAT-Ac             1854   1936  (2082) 1510007 *
   409   11.5  0.0  0.0  chr19             31659516 31659576 (16790195) C TDR17B            DNA/Sola-1            (771)    775     715 1510008 *
   976   10.2  3.2  0.6  chr19             31659567 31659724 (16790047) + CryptonV-2_DR     DNA/Crypton-V         11086  11247 (10564) 1510009  
   389   14.9  0.0  8.6  chr19             31659577 31659601 (16790170) + SINE2-3B_DR       SINE/tRNA-V               3     81   (270) 1510010 *
  5836    5.0  6.5 13.3  chr19             31659702 31660742 (16789029) C hAT-N36C_DR       DNA/hAT               (692)   1225     247 1510011  
  3862    7.5  3.2  0.4  chr19             31660391 31660927 (16788844) C DIRS-N2_DR        LTR/Ngaro            (1692)   4337    3786 1510012 *
  1430   10.3 15.2  0.0  chr19             31660925 31661148 (16788623) + SINE2-4_DR        SINE/tRNA-V-RTE          58    315    (56) 1510013 *
   238   22.1  5.9  0.0  chr19             31661136 31661203 (16788568) C DNA2-7_DR         DNA                  (7160)   2490    2419 1510014 *
   536   16.7  1.5  3.1  chr19             31661146 31661275 (16788496) + hAT-N21B_DR       DNA/hAT-Ac             1093   1220    (81) 1510015  
   249   18.3  5.0  0.0  chr19             31661225 31661284 (16788487) + Dada-U1A_DR       DNA/Dada               3827   3889  (7090) 1510016 *
   229   10.9  2.1  4.3  chr19             31661890 31661902 (16787869) + hAT5-N2_DR        DNA/hAT-hAT5           1127   1138  (1447) 1510017  
  1375    9.7  6.3  0.4  chr19             31661903 31662140 (16787631) C Mariner-N38_DR    DNA/TcMar-Tc1           (1)    546     295 1510018  
  1530   10.4  0.0  2.2  chr19             31662145 31662379 (16787392) C TDR12             DNA                     (2)    240      11 1510019  
  4394   14.2  3.5  6.6  chr19             31662380 31663236 (16786535) C DNA-3-2B_DR       DNA/PIF-Harbinger       (0)    832       1 1510020  
   404   16.1  8.6  0.0  chr19             31663246 31663338 (16786433) C hAT-N21_DR        DNA/hAT-Charlie       (858)    988     888 1510021  
  1019   12.2  7.4  2.8  chr19             31663339 31663541 (16786230) + DNA-5-1_DR        DNA/hAT?                  1    212   (527) 1510022  
  3139    9.7  0.9 30.8  chr19             31663548 31664475 (16785296) C EnSpm-4_DR        DNA/CMC-EnSpm        (6398)   2642    1971 1510023  
   238    6.7  0.0  0.0  chr19             31664492 31664521 (16785250) C EnSpm-7_DR        DNA/CMC-EnSpm        (9029)   2005    1976 1510023 *
   295   22.8  0.0  0.0  chr19             31664497 31664613 (16785158) C EnSpm-7_DR        DNA/CMC-EnSpm        (8988)   2046    1976 1510023  
   252   16.7  0.0  0.0  chr19             31664589 31664636 (16785135) + EnSpm-7_DR        DNA/CMC-EnSpm          2802   2849  (8185) 1510024 *
  1162    7.8  1.2  1.1  chr19             31664612 31664790 (16784981) + EnSpm-4_DR        DNA/CMC-EnSpm          2470   2642  (6398) 1510025  
   436   14.6 19.4  0.0  chr19             31664807 31664909 (16784862) + DNA-5-1_DR        DNA/hAT?                208    330   (409) 1510026  
   944   12.7  0.0  0.0  chr19             31664919 31665060 (16784711) + DNA-5-1_DR        DNA/hAT?                598    739     (0) 1510027  
   718   15.1 15.2  5.6  chr19             31666332 31666528 (16783243) + HATN10_DR         DNA/hAT-Ac               21    235   (220) 1510028  
  3269   13.8  1.4  2.6  chr19             31666530 31667079 (16782692) C DNA2-2B_DR        DNA                     (0)    929     386 1510029  
   226   17.2  4.9  4.9  chr19             31667053 31667113 (16782658) C DNA8-28_DR        DNA/hAT              (3519)   3623    3563 1510030 *
  2024   10.7  2.5  0.2  chr19             31667060 31667389 (16782382) C SINE2-4_DR        SINE/tRNA-V-RTE         (0)    394      60 1510031  
  1318   13.7 14.1  0.3  chr19             31667348 31667610 (16782161) C hAT-N18_DR        DNA/hAT-Charlie       (619)    900     602 1510032 *
  1270   10.8  1.9  0.9  chr19             31667607 31667821 (16781950) + HATN10_DR         DNA/hAT-Ac              233    449     (6) 1510033 *
  1285   17.9  0.0  0.5  chr19             31667827 31668051 (16781720) + HATN13_DR         DNA/hAT-Ac                1    224   (895) 1510034  
  2676    8.9 30.2  1.6  chr19             31668052 31668578 (16781193) + hAT-N64_DR        DNA/hAT-Ac                1    675   (914) 1510035  
  1368   16.6 17.8  5.5  chr19             31668349 31668853 (16780918) + MuDR-2_DR         DNA/MULE-MuDR         12525  13088 (10845) 1510036 *
  3976    9.2  2.3  5.0  chr19             31668583 31669283 (16780488) + hAT-N64_DR        DNA/hAT-Ac              906   1588     (1) 1510037  
   512   12.1 16.5  0.0  chr19             31669285 31669375 (16780396) + HATN13_DR         DNA/hAT-Ac              217    322   (797) 1510038 *
  1460   13.5 20.4  0.0  chr19             31669373 31669706 (16780065) + HATN13_DR         DNA/hAT-Ac              718   1119     (0) 1510039  
   436   15.2 12.0  8.6  chr19             31669574 31669731 (16780040) + IS3EU-4_DR        DNA/IS3EU              9541   9703  (5326) 1510040 *
  2553    8.3  3.4  1.8  chr19             31671281 31671658 (16778113) C hAT-N23_DR        DNA/hAT-Ac           (1001)    737     354 1510041  
   898   10.3  3.2  0.0  chr19             31671659 31671784 (16777987) C hAT-N23_DR        DNA/hAT-Ac           (1608)    130       1 1510041  
   776   20.3  2.9  7.3  chr19             31671936 31672162 (16777609) + DNAX-17B_DR       DNA/Zator?                2    254   (301) 1510042  
  1725   16.9  2.4  1.5  chr19             31672190 31672520 (16777251) C hAT-N20_DR        DNA/hAT-Ac            (316)   1457    1124 1510043  
  1431   11.1  5.5 27.0  chr19             31672521 31672606 (16777165) C DNA14-5-1_DR      DNA                    (93)    598     253 1510044  
  7842    0.9  1.0  0.0  chr19             31672607 31673493 (16776278) C L2-2_DRe          LINE/L2                 (0)   4238    3343 1510045  
  1677    9.8  3.2  0.8  chr19             31673492 31673737 (16776034) C DNA14-5-1_DR      DNA                   (439)    254       3 1510044 *
   231   17.8  4.4  0.0  chr19             31673746 31673790 (16775981) C hAT-N40_DR        DNA/hAT-Ac            (696)    617     571 1510046  
   213    9.8  0.0  1.6  chr19             31673811 31673872 (16775899) + DNA-6-N2_DR       DNA                    4204   4264   (792) 1510047 *
   564    9.7  0.0  4.1  chr19             31673820 31674088 (16775683) + (TAA)n            Simple_repeat             1    257     (0) 1510048  
   219   13.2  0.0  2.9  chr19             31674028 31674097 (16775674) + Helitron-1_DR     RC/Helitron           26139  26206    (94) 1510049 *
   239   12.9  0.0  3.2  chr19             31674039 31674102 (16775669) + DNA8-9_DR         DNA/hAT-Ac              763    824   (627) 1510050  
   350   15.0  3.1 10.0  chr19             31674274 31674369 (16775402) + hAT-N112_DR       DNA/hAT-Ac              483    572   (631) 1510051  
   355   22.9  8.4 13.8  chr19             31674398 31674610 (16775161) C DNA8-4C_DR        DNA/hAT-Charlie       (482)    779     577 1510052 *
   659   22.5  0.0  0.0  chr19             31674508 31674627 (16775144) + Harbinger-N12_DR  DNA/PIF-Harbinger       480    599   (103) 1510053  
   929   14.0 14.3  0.0  chr19             31675279 31675482 (16774289) + TDR5              DNA/CMC-EnSpm             4    219   (312) 1510054  
   792   16.1  0.7  0.7  chr19             31675444 31675593 (16774178) C ERV1-N1-I_DR      LTR/ERV1             (3705)   1812    1663 1510055 *
  2685    6.1  0.0  3.6  chr19             31675461 31675835 (16773936) C HE2_DR            SINE/tRNA-V-RTE         (0)    363       2 1510056  
  1443   13.0  7.7  0.0  chr19             31675836 31676082 (16773689) + EnSpm-N7_DR       DNA/CMC-EnSpm          1974   2239     (0) 1510057  
  1129   18.1 22.0  0.5  chr19             31676549 31676853 (16772918) + DIRS-5_DR         LTR/Ngaro              6526   6895     (0) 1510058  
   766   21.0  0.0  0.0  chr19             31676968 31677105 (16772666) C EnSpmN1_DR        DNA/CMC-EnSpm        (3956)   2625    2488 1510059  
   265   26.9  8.3  0.0  chr19             31677116 31677223 (16772548) + ANGEL             DNA/Kolobok             193    309     (0) 1510060  
   204   16.8  1.7  9.1  chr19             31677907 31677965 (16771806) C Harbinger-N19_DR  DNA/PIF-Harbinger       (5)    618     564 1510061  
  2674   14.2 12.1  1.2  chr19             31678057 31678561 (16771210) C DNA-3-6_DR        DNA/Zator?             (26)    559       1 1510062  
  2237   10.7  5.4  0.0  chr19             31678622 31678957 (16770814) + DIRS-4N1-LTR_DR   LTR/Ngaro                 1    354     (0) 1510063  
  5237    7.4  8.6  0.1  chr19             31679782 31680597 (16769174) + DNA-2-17_DR       DNA/CMC-EnSpm             1    885     (0) 1510064  
   213   22.0  9.3  7.3  chr19             31680598 31680705 (16769066) C ANGEL             DNA/Kolobok           (144)    165      56 1510065 *
   223   21.3  9.8  0.0  chr19             31680646 31680704 (16769067) + ANGEL             DNA/Kolobok             189    253    (56) 1510066  
  1256   17.3 11.8  2.2  chr19             31680705 31681111 (16768660) + hAT-N135_DR       DNA/hAT-Charlie           1    445    (97) 1510067  
   934   13.4  0.7  0.0  chr19             31681109 31681257 (16768514) + TDR17B            DNA/Sola-1              619    768   (778) 1510068 *
   810   18.8  4.5  5.0  chr19             31681115 31681316 (16768455) C DIRS-1E-LTR_DR    LTR/Ngaro             (331)    359     159 1510069 *
  1232   12.9 20.3  2.3  chr19             31681252 31681512 (16768259) + TDR13C            DNA                     374    680     (0) 1510070  
   850   20.2  1.2  0.0  chr19             31681258 31681281 (16768490) C EnSpm-N10_DR      DNA/CMC-EnSpm        (5772)   3536    3362 1510071 *
  1054   14.8 10.9  1.5  chr19             31682460 31682761 (16767010) C Nimb-7_DR         LINE/I                 (10)   2284    1955 1510072 *
  1068    6.1  0.0  8.5  chr19             31682714 31682891 (16766880) + DNA9-6_DR         DNA                    4430   4593  (3291) 1510073  
   988   13.0  2.3  3.5  chr19             31682744 31682758 (16767013) C Penelope-1_DR     LINE/Penelope         (569)   3877    3818 1510074 *
  1218    0.7  0.0  0.0  chr19             31682759 31682893 (16766878) C HE2_DR            SINE/tRNA-V-RTE         (0)    363     229 1510075  
   988   13.0  2.3  3.5  chr19             31682894 31682918 (16766853) C Penelope-1_DR     LINE/Penelope         (569)   3817    3705 1510074  
  3003   13.7  8.8  1.5  chr19             31682946 31683455 (16766316) C Harbinger-8N2_DR  DNA/PIF-Harbinger       (1)    547       1 1510076  
   201   10.0  0.0  0.0  chr19             31683439 31683468 (16766303) C CryptonV-3_DR     DNA/Crypton-V       (19196)   4257    4228 1510077 *
   201   18.0  4.0 10.0  chr19             31684793 31684866 (16764905) C DNA-TA-4_DR       DNA/TcMar            (7091)   2704    2635 1510078 *
   726   20.4 15.6  0.0  chr19             31684826 31685011 (16764760) + Harbinger-N27_DR  DNA/PIF-Harbinger?        6    220     (0) 1510079  
  1247   10.3  2.6  5.5  chr19             31686681 31686906 (16762865) + hAT-N177B_DR      DNA/hAT-Tip100            1    220   (744) 1510080  
  1212   19.6 10.2  1.3  chr19             31686923 31687274 (16762497) C hAT-N135_DR       DNA/hAT-Charlie       (159)    383       1 1510081  
  1349   11.7 42.1  1.6  chr19             31687275 31687795 (16761976) + hAT-N177B_DR      DNA/hAT-Tip100          213    941    (23) 1510082  
   451   17.0 13.9  4.3  chr19             31688043 31688171 (16761600) + Mariner-N7_DR     DNA/TcMar                 1    141   (120) 1510083  
   233   17.6  5.9  5.9  chr19             31688089 31688150 (16761621) C Mariner-N7_DR     DNA/TcMar             (147)    123      15 1510084 *
   227   12.8 12.8  0.0  chr19             31688151 31688197 (16761574) + Mariner-N1_DR     DNA/TcMar               204    256    (14) 1510085  
  2048    9.8  3.6  1.3  chr19             31688447 31688755 (16761016) + HE1_DR1           SINE/tRNA-V-RTE          42    357    (45) 1510086  
   308    8.4 15.0  1.5  chr19             31688742 31688801 (16760970) + hAT-N59B_DR       DNA/hAT-Tip100          206    273   (577) 1510087 *
   775   13.8  7.1 16.4  chr19             31688754 31688978 (16760793) + hAT-N152_DR       DNA/hAT-Blackjack         5    211   (119) 1510088  
   646   17.5  6.9 17.1  chr19             31688979 31689015 (16760756) + TE-X-1B_DR        DNA                     458    696   (713) 1510089  
  3910   10.1 11.5  0.3  chr19             31689052 31689677 (16760094) + DIRS-N2_DR        LTR/Ngaro              3789   4484  (1545) 1510090  
   220   13.8  8.3  3.2  chr19             31689723 31689782 (16759989) + DNA8-10_DR        DNA/hAT-Ac             2158   2220  (1798) 1510091 *
   221   20.0  0.0  0.0  chr19             31689775 31689819 (16759952) + Kolobok-N10_DR    DNA/Kolobok             576    620    (23) 1510092  
   584   20.2  0.8  1.7  chr19             31690645 31690765 (16759006) C DNA6-6_DR         DNA                  (3273)   8008    7889 1510093 *
   781   12.3  0.9  0.0  chr19             31690659 31690772 (16758999) C DIRS-1E-LTR_DR    LTR/Ngaro             (375)    315     201 1510094  
   550   23.4  0.8  0.8  chr19             31690773 31690787 (16758984) + DNA8-28_DR        DNA/hAT                3307   3435  (3707) 1510095  
  7326    3.4  1.2  0.2  chr19             31690847 31691733 (16758038) + MuDR-N1_DR        DNA/MULE-MuDR             1    896     (0) 1510096  
   684   17.5  4.1  1.3  chr19             31691748 31691892 (16757879) + L2-5_DRe          LINE/L2                2078   2226     (1) 1510097  
  1454   17.8  6.1  1.5  chr19             31693067 31693460 (16756311) + DNA-2-30B_DR      DNA                       2    413     (0) 1510098  
   281   17.2  6.7  2.1  chr19             31693385 31693473 (16756298) C HATN12_DR         DNA/hAT-Ac            (340)    239     147 1510099 *
  3614   11.8 12.4  2.7  chr19             31693832 31694508 (16755263) + Kolobok-N2B_DR    DNA/Kolobok-T2            1    741   (449) 1510100  
  4277    4.6  2.5  0.0  chr19             31694525 31695050 (16754721) + DNA21TA1_DR       DNA/TcMar-Tc1             1    539     (0) 1510101  
  2658    8.8  8.2  0.2  chr19             31695053 31695440 (16754331) + Kolobok-N2B_DR    DNA/Kolobok-T2          772   1190     (0) 1510102  
  1227    9.5  3.0  0.0  chr19             31696480 31696647 (16753124) C hAT-N66B_DR       DNA/hAT-Charlie         (5)    190      18 1510103  
   740   21.6  9.2  0.5  chr19             31696749 31696943 (16752828) + Harbinger-N22_DR  DNA/PIF-Harbinger        30    241   (104) 1510104  
   382   16.9 14.3  0.0  chr19             31696958 31696978 (16752793) + DNA2-16_DR        DNA                    5722   5809 (12242) 1510105  
   386    5.4 12.5  0.0  chr19             31696979 31697034 (16752737) + SINE2-3_DR        SINE/tRNA-V-RTE           1     63   (305) 1510106  
   247   13.3  6.7  0.0  chr19             31696999 31697033 (16752738) + DNA-2-32_DR       DNA/CMC-EnSpm?         2503   2540  (6242) 1510107 *
  3270    8.1 26.0  1.2  chr19             31697034 31697629 (16752142) + DNA-8-29_DR       DNA/hAT-Tip100            1    995    (52) 1510108  
   282   11.7  3.6  0.0  chr19             31697630 31697649 (16752122) C Ginger1-N1_DR     DNA/Ginger-1         (1900)    758     686 1510109  
   312    7.3  0.0  0.0  chr19             31697650 31697731 (16752040) C hAT-N155_DR       DNA/hAT-Tip100        (308)    280     199 1510110 *
  1165   20.2  4.7 12.2  chr19             31697670 31698091 (16751680) + DNA9-3_DR         DNA/MULE-MuDR?         9552   9945  (1434) 1510111 *
  2024   11.1  1.3  0.3  chr19             31697795 31698093 (16751678) + SINE2-4_DR        SINE/tRNA-V-RTE          66    367     (4) 1510112  
  1684   17.7  1.5  3.0  chr19             31697796 31698138 (16751633) + EnSpm-N10_DR      DNA/CMC-EnSpm          3447   3784  (5524) 1510113 *
   338   16.8  2.5 20.1  chr19             31698018 31698174 (16751597) + DNA-X-3_DR        DNA                     390    523   (951) 1510114 *
   267   11.9  4.8  0.0  chr19             31698394 31698435 (16751336) C SAT-21_DR         Satellite             (941)    461     418 1510115  
  4457   16.0 15.1  6.0  chr19             31699318 31700838 (16748933) + Helitron-N5B_DR   RC/Helitron               1   1647     (0) 1510116  
   392   22.3  1.1  0.0  chr19             31701296 31701389 (16748382) + TC1DR3            DNA/TcMar-Tc1             1     95  (1130) 1510117  
  2040   14.5  8.8  0.5  chr19             31701413 31701799 (16747972) C Kolobok-N5_DR     DNA/Kolobok-T2?        (66)    419       1 1510118  
  1642   13.9  9.4  1.4  chr19             31701828 31702147 (16747624) C Harbinger-N32_DR  DNA/PIF-Harbinger       (0)    406      62 1510119  
   202   15.6  4.3  2.1  chr19             31702273 31702288 (16747483) C Merlin-2_DR       DNA/Merlin           (9003)   4918    4902 1510120  
  8865    7.6  2.5  0.7  chr19             31702289 31703480 (16746291) + TC1DR3            DNA/TcMar-Tc1             1   1214    (11) 1510121  
   908   15.5  0.0  1.3  chr19             31703480 31703636 (16746135) C HATN17_DR         DNA/hAT-Tip100       (1052)    495     341 1510122 *
  2715    5.6  0.0  5.6  chr19             31703501 31703876 (16745895) C HE2_DR            SINE/tRNA-V-RTE         (0)    363       8 1510123  
  2448   15.3 20.1  8.8  chr19             31703502 31704318 (16745453) + EnSpm-N48B_DR     DNA/CMC-EnSpm           750   1651  (5308) 1510124 *
  4687    1.9  0.0  3.9  chr19             31703939 31704530 (16745241) C SINE3-1a          SINE/5S-Deu-L2          (0)    570       1 1510125  
   318   13.0  3.8  3.0  chr19             31704561 31704646 (16745125) + Mariner-N18_DR    DNA/TcMar-ISRm11         51    111   (501) 1510126  
   864   19.9 10.1  0.8  chr19             31704657 31704884 (16744887) + TC1DR3            DNA/TcMar-Tc1           898   1146    (79) 1510127  
   496   15.7  0.8  0.0  chr19             31704919 31705039 (16744732) + Polinton-4N1_DR   DNA/Maverick           4697   4818  (5618) 1510128  
   419   12.2  0.0  0.9  chr19             31704950 31705057 (16744714) + Zisupton-7_DR     DNA/Zisupton          11436  11542  (5540) 1510129 *
   423    6.8  0.0  4.5  chr19             31704974 31705066 (16744705) C ENSPM-6_DR        DNA/CMC-EnSpm       (18600)  14016   13928 1510130  
   232   18.7  5.1  3.8  chr19             31705009 31705086 (16744685) + SAT-23_DR         Satellite              2924   3002  (1702) 1510131 *
   252   21.8  1.2  2.5  chr19             31705619 31705698 (16744073) + DNAX-23_DR        DNA                    2749   2827  (8974) 1510132 *
   514   13.5  4.2  0.0  chr19             31705646 31705741 (16744030) C ASAT_CY           Satellite              (63)    199     100 1510133  
   250   28.4  1.9  1.9  chr19             31705854 31705957 (16743814) + L2-32_DRe         LINE/L2                1501   1604   (956) 1510134  
   794   19.5  0.5  4.6  chr19             31706308 31706511 (16743260) + ANGEL             DNA/Kolobok             100    295    (14) 1510135  
   278   13.8  0.0  3.5  chr19             31706945 31707004 (16742767) C hAT-N134_DR       DNA/hAT?              (271)    794     737 1510136  
   253    5.3  0.0  2.6  chr19             31706976 31707014 (16742757) C Mariner-N40_DR    DNA/TcMar-Tc1          (99)    779     742 1510137 *
   230    6.2  0.0  0.0  chr19             31707020 31707051 (16742720) + EnSpm-17_DR       DNA/CMC-EnSpm          2706   2737  (6539) 1510138  
   210   20.1  0.0  5.5  chr19             31707920 31707977 (16741794) C EnSpm-N48B_DR     DNA/CMC-EnSpm        (6235)    724     670 1510139  
   223   19.5  7.6  2.4  chr19             31708227 31708238 (16741533) + CryptonV-2_DR     DNA/Crypton-V          7232   7247 (14564) 1510140  
   583   27.4  3.6  2.4  chr19             31708239 31708485 (16741286) C Kolobok-N10_DR    DNA/Kolobok             (0)    643     394 1510141  
  2151   10.3 36.5  0.0  chr19             31708581 31709015 (16740756) C HATN7_DR          DNA/hAT                 (0)    595       2 1510142  
   376   25.2  6.5  0.0  chr19             31709409 31709515 (16740256) C L1-66_DR          LINE/L1               (363)   5111    4998 1510143  
  1245    6.2  9.6  0.0  chr19             31709705 31709882 (16739889) + hAT-N4C_DR        DNA/hAT-Charlie           1    195     (0) 1510144  
   295   26.8  1.1  1.1  chr19             31709808 31709894 (16739877) C L1-60_DR          LINE/L1              (5311)    366     280 1510145 *
   347   22.2  0.0  1.2  chr19             31709914 31709995 (16739776) C HATN8_DR          DNA/Zisupton            (1)    254     174 1510146 *
  2602    9.2  2.6  4.8  chr19             31709944 31709994 (16739777) + DNA6-6_DR         DNA                    4147   4557  (6719) 1510147  
  2826    3.6  0.5  2.5  chr19             31709995 31710363 (16739408) + HE2_DR            SINE/tRNA-V-RTE           2    363     (0) 1510148  
   978   13.1  0.6  1.8  chr19             31710222 31710295 (16739476) + CryptonV-N1_DR    DNA/Crypton-V          7975   8046  (2005) 1510149 *
   421   10.4  6.2  6.2  chr19             31710296 31710408 (16739363) C TDR9              DNA                     (0)    208      96 1510150 *
   423   11.3  0.0  0.0  chr19             31710370 31710431 (16739340) C piggyBac-N13B_DR  DNA/PiggyBac          (459)    942     881 1510151  
   213   18.2  3.6  0.0  chr19             31711032 31711086 (16738685) C hAT-N182_DR       DNA/hAT-Ac            (918)   1042     986 1510152  
   858   15.9  5.7  3.0  chr19             31711194 31711387 (16738384) + DNA-N24_DR        DNA                     166    364   (613) 1510153  
   466   15.6  7.3  0.0  chr19             31711424 31711532 (16738239) + DNA-N24_DR        DNA                     626    742   (235) 1510154 *
   516   25.5  2.0 34.0  chr19             31711505 31711848 (16737923) C EnSpm-N11_DR      DNA/CMC-EnSpm        (2331)   3022    2761 1510155 *
  2084   10.2  4.4  0.3  chr19             31711550 31711865 (16737906) + HE1_DR1           SINE/tRNA-V-RTE           3    331    (71) 1510156  
   360   25.3  7.5  0.6  chr19             31711749 31711895 (16737876) + DNA2-16_DR        DNA                    7024   7180 (10871) 1510157 *
   599   12.1  2.6  6.3  chr19             31711888 31712002 (16737769) C EnSpm-N26B_DR     DNA/CMC-EnSpm          (10)    211     101 1510158  
  1348   10.3 27.6  1.4  chr19             31712017 31712302 (16737469) C SINE2-4_DR        SINE/tRNA-V-RTE         (7)    364       5 1510159  
   281   21.1  0.0  0.0  chr19             31712252 31712308 (16737463) C DNA8-9_DR         DNA/hAT-Ac            (584)    867     811 1510160 *
   627   12.2  1.6  7.7  chr19             31712309 31712432 (16737339) + EnSpm-N26B_DR     DNA/CMC-EnSpm           105    221     (0) 1510161  
   213   16.1  0.0  1.6  chr19             31713139 31713201 (16736570) + hAT-N179_DR       DNA/hAT-Tip100          370    431   (463) 1510162 *
   258   18.8  4.1  3.9  chr19             31713146 31713158 (16736613) C Gypsy82-LTR_Dr    LTR/Gypsy             (591)    754     733 1510163  
   326   11.4  0.0  0.0  chr19             31713159 31713228 (16736543) C Zisupton-7_DR     DNA/Zisupton        (12411)   4671    4602 1510164  
   258   18.8  4.1  3.9  chr19             31713229 31713297 (16736474) C Gypsy82-LTR_Dr    LTR/Gypsy             (591)    732     609 1510163  
  1179   10.4  8.0  0.0  chr19             31713375 31713586 (16736185) + EnSpm-N3C_DR      DNA/CMC-EnSpm             1    229    (54) 1510165  
   247   22.4  7.8  1.0  chr19             31713624 31713713 (16736058) C Kolobok-N10_DR    DNA/Kolobok             (0)    643     548 1510166  
   302   10.0  0.0  0.0  chr19             31713807 31713846 (16735925) + LOOPERN5_DR       DNA/Kolobok-T2            1     40  (1197) 1510167  
  5246    9.5  4.5 10.8  chr19             31713848 31714900 (16734871) C DNA-TA-7_DR       DNA/TcMar-Fot1          (0)    993       1 1510168  
   214   26.3  0.0  0.0  chr19             31714859 31714915 (16734856) + DNA-AT-4_DR       DNA/PIF-ISL2EU          750    806   (145) 1510169 *
  3218   11.1  0.2  0.7  chr19             31714901 31715364 (16734407) + LOOPERN5_DR       DNA/Kolobok-T2           47    508   (729) 1510170  
   443    6.8  0.0  0.0  chr19             31715359 31715417 (16734354) + LOOPERN5_DR       DNA/Kolobok-T2          822    880   (357) 1510171 *
   621   14.6 10.9  4.6  chr19             31715441 31715605 (16734166) + HarbingerN2_DR    DNA/PIF-Harbinger       208    382   (292) 1510172 *
   748   14.6  0.0  6.9  chr19             31715475 31715614 (16734157) C hAT-N157_DR       DNA/hAT-Ac            (909)    648     518 1510173  
   558   12.1  0.0  0.0  chr19             31715618 31715708 (16734063) + LOOPERN5_DR       DNA/Kolobok-T2         1130   1220    (17) 1510174  
   435   23.9 16.8  2.4  chr19             31715664 31715954 (16733817) C Kolobok-N10_DR    DNA/Kolobok           (311)    332       1 1510166 *
  2088   10.8  0.9  1.7  chr19             31716512 31716861 (16732910) + EnSpm-N28_DR      DNA/CMC-EnSpm             1    347    (10) 1510175  
  1016   11.7  3.8  2.7  chr19             31717520 31717704 (16732067) C DNA11TA1_DR       DNA/CMC-EnSpm          (15)    188       2 1510176  
  2336   11.4 15.4  4.8  chr19             31717834 31718367 (16731404) + hAT-N155_DR       DNA/hAT-Tip100            1    588     (0) 1510177 *
  6985   10.8  3.3  4.5  chr19             31718367 31719541 (16730230) C Harbinger-4N1B_DR DNA/PIF-Harbinger       (1)   1162       1 1510178  
   566   16.0  2.4 11.5  chr19             31719548 31719717 (16730054) + EnSpm-N26B_DR     DNA/CMC-EnSpm            47    202    (19) 1510179  
  1235   13.9 11.5  0.7  chr19             31721428 31721688 (16728083) + Copia-11G_DR-LTR  LTR/Gypsy?                1    289   (189) 1510180  
   451   17.4  3.2  1.1  chr19             31721672 31721764 (16728007) + DNA2-16_DR        DNA                    8142   8236  (9815) 1510181 *
   522   13.0  0.0 16.5  chr19             31721687 31721806 (16727965) + DNA8-17_DR        DNA/hAT-Tip100         1580   1682   (131) 1510182  
   432   27.1  1.5  1.5  chr19             31721694 31721824 (16727947) + TE-X-7_DR         LINE?/Penelope?         195    325   (514) 1510183 *
   255   20.8  6.9  0.0  chr19             31721781 31721852 (16727919) C EnSpm-16_DR       DNA/CMC-EnSpm        (4846)   4938    4862 1510184 *
   298   20.3 17.4  2.2  chr19             31721789 31721949 (16727822) + DNA6-9B_DR        DNA/hAT-hAT5            606    790   (274) 1510185  
  1462   12.5  4.6  0.4  chr19             31721993 31722233 (16727538) C Kolobok-N11_DR    DNA/Kolobok-T2        (220)    251       1 1510186  
   352    7.7  0.0  5.5  chr19             31722710 31722805 (16726966) + Harbinger-2_DR    DNA/PIF-Harbinger      2330   2420  (1907) 1510187 *
   386    4.8  0.0  3.6  chr19             31722721 31722807 (16726964) + DNA-N38_DR        DNA                      85    168   (455) 1510188 *
   498    4.0  0.0  5.3  chr19             31722733 31722811 (16726960) + DNA7-N1_DR        DNA/Zisupton           9202   9276  (1141) 1510189  
   424    4.3  0.0  0.0  chr19             31722739 31722832 (16726939) C Merlin-1_DR       DNA/Merlin           (2362)   8165    8072 1510190 *
   896    6.9  0.0  3.1  chr19             31722805 31722938 (16726833) + REX1-5_DR         LINE/Rex-Babar         2530   2659     (0) 1510191  
   398   12.3  0.0  1.8  chr19             31722833 31722851 (16726920) + Gypsy-226_DR-LTR  LTR/Gypsy               729    839   (177) 1510192 *
   496   15.6  1.0  0.4  chr19             31723070 31723172 (16726599) + hAT-N86_DR        DNA/hAT-Ac               25    122   (422) 1510193 *
   866   21.8  1.5  1.0  chr19             31723158 31723361 (16726410) C DNA6-6_DR         DNA                  (6701)   4580    4376 1510194 *
  1158   10.4  4.0  0.0  chr19             31723188 31723360 (16726411) C HE1_DR1           SINE/tRNA-V-RTE        (31)    371     192 1510195  
   915   18.3  1.5  4.0  chr19             31723361 31723387 (16726384) + CryptonV-N2_DR    DNA/Crypton-V         15622  15816   (822) 1510196  
   248    7.1  0.0  0.0  chr19             31723363 31723390 (16726381) C HE1_DR1           SINE/tRNA-V-RTE       (373)     29       2 1510195 *
   233    8.0  0.0  7.9  chr19             31723391 31723403 (16726368) C EnSpm-N17_DR      DNA/TcMar            (2144)   3049    3012 1510197  
  1038   18.2 10.5  1.4  chr19             31723476 31723749 (16726022) + hAT-N86_DR        DNA/hAT-Ac              181    454    (66) 1510198  
   336   18.8 13.4  0.0  chr19             31723719 31723830 (16725941) + DNA8-28_DR        DNA/hAT                3006   3132  (4010) 1510199 *
   530   17.3  1.3  0.3  chr19             31723731 31723840 (16725931) + EnSpm-N48B_DR     DNA/CMC-EnSpm           750    837  (6122) 1510200  
   490   21.5  5.6  0.0  chr19             31723748 31723854 (16725917) C CryptonV-N5_DR    DNA/Crypton-V       (20353)   4184    4072 1510201 *
   401   22.3  4.9  0.8  chr19             31723749 31723843 (16725928) C hAT-N47B_DR       DNA/hAT-Tip100        (207)    781     682 1510202 *
  2060   13.8  9.8  0.6  chr19             31723844 31724178 (16725593) + DNA-N17_DR        DNA                       2    367     (0) 1510203  
   274   12.3  0.0  6.1  chr19             31724179 31724230 (16725541) + DNA7-N2_DR        DNA/hAT-hAT6           1512   1560   (454) 1510204  
   207   27.7  0.0  0.0  chr19             31724181 31724245 (16725526) C hAT-N127_DR       DNA/hAT-Charlie      (3274)   7042    6978 1510205 *
   268   28.0  0.0  0.0  chr19             31724226 31724300 (16725471) + hAT-N87_DR        DNA/hAT-Ac              446    520     (0) 1510206  
   222   16.2 11.6  9.3  chr19             31724304 31724398 (16725373) + EnSpm-N47B_DR     DNA/CMC-EnSpm?         1272   1368    (64) 1510207 *
   292   20.2 19.0 11.2  chr19             31724324 31724607 (16725164) + ANGEL             DNA/Kolobok               6    309     (0) 1510208  
   254   12.5  2.1  0.0  chr19             31724570 31724617 (16725154) C hAT-N134_DR       DNA/hAT?              (284)    781     733 1510209 *
   299   21.2  0.0 12.1  chr19             31725326 31725427 (16724344) + hAT-N103_DR       DNA/hAT-Charlie         188    278   (409) 1510210  
   215    9.8  0.0 23.1  chr19             31725456 31725535 (16724236) C DNA8-28_DR        DNA/hAT              (3517)   3625    3561 1510211 *
  2249   17.2 19.8  2.6  chr19             31725477 31726137 (16723634) C Helitron-2_DR     RC/Helitron          (3592)  23820   23049 1510212 *
  2844    5.2  0.3  1.9  chr19             31725816 31726189 (16723582) C SINE2-3_DR        SINE/tRNA-V-RTE         (0)    368       1 1510213  
   248    9.1  0.0  0.0  chr19             31726289 31726321 (16723450) + EnSpm-17_DR       DNA/CMC-EnSpm          2709   2741  (6535) 1510214  
  6613    8.1  2.3  0.6  chr19             31726661 31727582 (16722189) C TDR2              DNA/TcMar-Tc1           (0)    937       1 1510215  
   294   21.1  5.7  0.9  chr19             31727585 31727689 (16722082) C hAT-N21B_DR       DNA/hAT-Ac             (81)   1220    1111 1510216  
   482   23.2 14.2  4.0  chr19             31727870 31727902 (16721869) + hAT-N164_DR       DNA/hAT-Tip100          989   1230   (810) 1510217  
   716   20.1 15.0  0.0  chr19             31727903 31728156 (16721615) C Mariner-N38_DR    DNA/TcMar-Tc1         (188)    359      68 1510218  
   590   22.6 13.9  4.6  chr19             31727913 31728214 (16721557) C Helitron-N3_DR    RC/Helitron          (1146)   1870    1542 1510219 *
   246   21.3 13.3  1.7  chr19             31728136 31728240 (16721531) C Merlin-1_DR       DNA/Merlin           (8806)   1721    1605 1510220 *
   212   19.6  0.0  2.2  chr19             31728595 31728641 (16721130) + Harbinger-N27_DR  DNA/PIF-Harbinger?       53     98   (122) 1510221  
   761    8.6 11.3  0.6  chr19             31728654 31728794 (16720977) C L2-5_DRe          LINE/L2                 (0)   2227    2072 1510222  
   306   21.9  0.0  0.0  chr19             31728796 31728859 (16720912) + Harbinger-N27_DR  DNA/PIF-Harbinger?      135    198    (22) 1510223  
   414   23.8 28.2  1.8  chr19             31728893 31729161 (16720610) + DNA-1-6_DR        DNA                       1    339   (286) 1510224  
   568   17.2  6.2  0.7  chr19             31729223 31729351 (16720420) + Helitron-N4_DR    RC/Helitron             453    588   (575) 1510225 *
  1808   12.1 18.5  0.0  chr19             31729238 31729550 (16720221) C HE1_DR1           SINE/tRNA-V-RTE        (31)    371       1 1510226  
   341   19.8  2.4  3.6  chr19             31729476 31729559 (16720212) + DNA8-10_DR        DNA/hAT-Ac             2739   2821  (1197) 1510227 *
   616   23.9  9.4 11.1  chr19             31729572 31729910 (16719861) + TDR23             DNA                       1    334   (813) 1510228  
   713   21.3  1.6  4.3  chr19             31729925 31730115 (16719656) + TDR23             DNA                     656    841   (306) 1510229  
   325   13.3  0.0  3.3  chr19             31730135 31730196 (16719575) + TDR23             DNA                     986   1045   (102) 1510230  
   435   23.3  0.0  7.4  chr19             31730245 31730360 (16719411) C DNA-N19_DR        DNA                     (1)    662     555 1510231  
  6494    9.5 16.1  0.1  chr19             31730432 31731459 (16718312) + TC1DR3            DNA/TcMar-Tc1             3   1195    (30) 1510232  
   437   24.1 12.4  0.8  chr19             31732042 31732267 (16717504) C EnSpm-N21_DR      DNA/CMC-EnSpm         (117)    362     111 1510233  
  2036   12.5  9.9  0.0  chr19             31732519 31732863 (16716908) C Tc1-4_DR          DNA/TcMar-Tc1         (127)   1445    1067 1510234  
   617    9.9  0.0  0.0  chr19             31732878 31732967 (16716804) C Tc1-4_DR          DNA/TcMar-Tc1        (1155)    417     328 1510235  
  2133   12.8 16.1  7.4  chr19             31732968 31733531 (16716240) C TDR25             DNA/hAT-Charlie         (0)    611       2 1510236  
  1036    7.4  0.0  1.3  chr19             31733535 31733685 (16716086) C Tc1-4_DR          DNA/TcMar-Tc1        (1239)    333     185 1510235  
   232   17.8  9.9  8.9  chr19             31733596 31733706 (16716065) C CryptonV-N3_DR    DNA/Crypton-V       (12871)   7792    7681 1510237 *
  3731   10.8  3.2  2.4  chr19             31733749 31734365 (16715406) + DIRS-1-LTR_DR     LTR/Ngaro                 1    622     (0) 1510238  
   546   15.0  0.0  7.0  chr19             31734366 31734474 (16715297) + Tc1-4_DR          DNA/TcMar-Tc1          1472   1572     (0) 1510239  
  1608   10.8 16.9  4.4  chr19             31735848 31736427 (16713344) + hAT-N177B_DR      DNA/hAT-Tip100            1    964     (0) 1510240  
   217   23.1  1.5  1.5  chr19             31736428 31736487 (16713284) C ERV1-1-I_DR       LTR/ERV1             (2274)   7635    7576 1510241 *
   567   18.2 15.3  0.0  chr19             31736444 31736613 (16713158) C DNA8-25_DR        DNA                  (1767)   2200    2005 1510242 *
  1070   16.9  9.3  0.4  chr19             31736469 31736694 (16713077) C HE1_DR1           SINE/tRNA-V-RTE        (20)    382     137 1510243  
   541   23.9  7.8  8.3  chr19             31736614 31736694 (16713077) + DNA6-6_DR         DNA                    6808   7057  (4224) 1510244 *
   388   13.9 13.7  1.9  chr19             31736669 31736763 (16713008) + DNA2-16_DR        DNA                    5913   6018 (12033) 1510245 *
   548   13.9  0.0  0.0  chr19             31736695 31736780 (16712991) C Merlin-1_DR       DNA/Merlin           (6023)   4504    4419 1510246 *
   923    7.1 35.7  0.0  chr19             31736780 31736961 (16712810) + TDR17             DNA/Sola-1                2    248     (0) 1510247  
   620   10.5  0.0  0.0  chr19             31736962 31737047 (16712724) + hAT-N137_DR       DNA/hAT-Ac             2618   2703   (868) 1510248  
  3420    6.4 17.2  0.3  chr19             31737051 31737555 (16712216) + SINE3-1           SINE/5S-Deu-L2            1    590     (0) 1510249  
   625   13.0  0.0  1.0  chr19             31737566 31737666 (16712105) C DIRS-1-LTR_DR     LTR/Ngaro             (521)    101       2 1510250  
   261    7.5  0.0  9.7  chr19             31738412 31738493 (16711278) C hAT-N48B_DR       DNA/hAT-Ac            (598)   1542    1475 1510251  
   210   14.3  0.0  0.0  chr19             31738440 31738502 (16711269) C CryptonV-2_DR     DNA/Crypton-V       (21011)    800     738 1510252 *
   505   20.8  9.0  0.6  chr19             31739008 31739152 (16710619) + MuDR-2_DR         DNA/MULE-MuDR         18847  19003  (4930) 1510253 *
  2101    8.9 11.6  0.3  chr19             31739025 31739351 (16710420) C HE1_DR1           SINE/tRNA-V-RTE        (28)    374      11 1510254  
  1802   24.6  8.2  5.9  chr19             31739352 31739850 (16709921) + EnSpm-6N1_DR      DNA/CMC-EnSpm          3476   4319  (4917) 1510255 *
  1984   13.3  6.2  4.3  chr19             31739613 31740044 (16709727) C HATN10_DR         DNA/hAT-Ac             (15)    440       1 1510256  
  1536    4.4  1.9  2.4  chr19             31741507 31741762 (16708009) + Tx1-6_DR          LINE/L1-Tx1            5208   5462    (13) 1510257  
   491    9.0 57.2  0.0  chr19             31741790 31741934 (16707837) + Tx1-3_DR          LINE/L1-Tx1            4702   4929   (420) 1510258  
   225   20.2  4.7  8.0  chr19             31741934 31742062 (16707709) + Tx1-3_DR          LINE/L1-Tx1            5186   5310    (39) 1510259 *
   337    5.8  8.5  1.8  chr19             31742011 31742116 (16707655) + hAT-N70_DR        DNA/hAT?                489    601   (724) 1510260  
   241   11.7  3.0  7.2  chr19             31742028 31742128 (16707643) + Kolobok-2_DR      DNA/Kolobok-T2         5533   5629  (1071) 1510261 *
   460    2.8  1.3  6.8  chr19             31742056 31742132 (16707639) C Merlin-1_DR       DNA/Merlin           (9405)   1122    1050 1510262  
   326   16.2  2.6  5.3  chr19             31742060 31742176 (16707595) + HATN16_DR         DNA/hAT-Charlie         787    900    (44) 1510263 *
   303   17.5  3.6 11.7  chr19             31742061 31742254 (16707517) + Merlin-1_DR       DNA/Merlin             2173   2352  (8175) 1510264 *
  1611   16.9  6.0  1.7  chr19             31742131 31742532 (16707239) + Tx1-8_DR          LINE/L1-Tx1            4682   5100    (35) 1510265  
   522   17.5  0.0  3.1  chr19             31743777 31743876 (16705895) C Kolobok-N10B_DR   DNA/Kolobok             (2)    269     173 1510266  
   245   25.0  3.1  0.0  chr19             31744359 31744422 (16705349) + Kolobok-N10B_DR   DNA/Kolobok             139    204    (67) 1510267 *
   247   11.4  0.0  0.0  chr19             31744389 31744423 (16705348) C EnSpm-15_DR       DNA/CMC-EnSpm       (10988)    466     432 1510268  
   257   22.6  0.8 12.2  chr19             31744510 31744612 (16705159) C EnSpm-N13_DR      DNA/CMC-EnSpm        (8419)  13730   13670 1510269  
   374    8.3  5.0  0.0  chr19             31744613 31744672 (16705099) C Dada-U1A_DR       DNA/Dada            (-1223)   5839    5781 1510270  
   253   11.1  6.7  0.0  chr19             31744633 31744677 (16705094) C Kolobok-N4_DR     DNA/Kolobok-T2       (1275)   1727    1680 1510271 *
   518   10.1 18.3  2.0  chr19             31744708 31744838 (16704933) + DNA11TA1B_DR      DNA/CMC-EnSpm            50    201     (2) 1510272  
   339   13.8 19.4 11.4  chr19             31744841 31744979 (16704792) + ANGEL             DNA/Kolobok             161    309     (0) 1510273  
   223   14.9  0.0  6.4  chr19             31745005 31745054 (16704717) + Kolobok-N10B_DR   DNA/Kolobok             222    268     (3) 1510274  
   780    6.0  0.0  4.0  chr19             31746628 31746731 (16703040) + TDR3B             DNA/hAT-Charlie          22    121    (72) 1510275  
  1617   13.1 12.8  0.0  chr19             31746735 31747016 (16702755) C Harbinger-N10_DR  DNA/PIF-Harbinger       (7)    321       4 1510276  
   617   15.8  5.2  5.8  chr19             31747069 31747223 (16702548) + DNA2-16_DR        DNA                    8001   8154  (9897) 1510277 *
  1180   14.2  7.9  0.8  chr19             31747090 31747316 (16702455) C EnSpm-15_DR       DNA/CMC-EnSpm        (2070)   9384    9142 1510278 *
  2168   10.3  6.9  0.0  chr19             31747115 31747434 (16702337) + SINE2-3B_DR       SINE/tRNA-V              10    351     (0) 1510279  
   437   21.0 15.4  0.0  chr19             31747815 31747957 (16701814) + Dada-U1A_DR       DNA/Dada               5695   5859  (5120) 1510280  
   374   25.0  7.0  6.4  chr19             31747821 31748021 (16701750) + EnSpm-N1_DR       DNA/CMC-EnSpm           738    939  (1591) 1510281 *
   811   11.8 10.6  0.5  chr19             31747852 31748021 (16701750) + ANGEL             DNA/Kolobok             123    309     (0) 1510282  
   383   27.2  2.6  7.1  chr19             31748022 31748038 (16701733) C Dada-U1A_DR       DNA/Dada             (5159)   5817    5639 1510270  
   215   22.6  3.5  7.2  chr19             31748173 31748258 (16701513) + TDR23             DNA                     598    680   (467) 1510283  
  2881    5.0  0.8  0.3  chr19             31748359 31748717 (16701054) + DIRS-4N1_DR       LTR/Ngaro              4102   4462     (0) 1510284  
  6908    8.5 10.0  1.7  chr19             31749514 31750576 (16699195) C TC1DR3            DNA/TcMar-Tc1           (0)   1225      77 1510285  
   316   19.0  8.4  1.8  chr19             31750566 31750672 (16699099) + CryptonV-3_DR     DNA/Crypton-V          1068   1181 (22272) 1510286 *
   445   15.7  0.0  2.2  chr19             31750594 31750684 (16699087) + hAT-N21B_DR       DNA/hAT-Ac              911    999   (302) 1510287  
   299   19.7  0.0  2.8  chr19             31750628 31750700 (16699071) + Merlin-1_DR       DNA/Merlin             4946   5016  (5511) 1510288 *
   206   22.0  1.7  0.0  chr19             31750705 31750763 (16699008) C hAT-N164_DR       DNA/hAT-Tip100       (1147)    893     834 1510289  
   684   17.6  3.2  0.6  chr19             31750949 31751102 (16698669) + DNA11TA1_DR       DNA/CMC-EnSpm            17    174    (29) 1510290  
   724   15.4  1.6  0.0  chr19             31751889 31752011 (16697760) + TDR25             DNA/hAT-Charlie           1    125   (486) 1510291  
   385   23.8  6.2  0.0  chr19             31752017 31752096 (16697675) C Harbinger-N13_DR  DNA/PIF-Harbinger       (6)    318     234 1510292  
   278   11.1  0.0  2.2  chr19             31752094 31752139 (16697632) C IS3EU-4_DR        DNA/IS3EU            (5350)   9679    9635 1510293 *
   354   13.3  3.0 10.6  chr19             31752121 31752221 (16697550) + DNA2-16_DR        DNA                   13569  13662  (4389) 1510294  
  1848    9.7  5.4  9.6  chr19             31752222 31752575 (16697196) C HATN13B_DR        DNA/hAT-Ac            (111)   1008     390 1510295  
   235   11.3  7.4  1.8  chr19             31752578 31752631 (16697140) + TDR25             DNA/hAT-Charlie         349    405   (206) 1510296 *
   575   12.1  4.4  0.0  chr19             31752617 31752707 (16697064) + TDR25             DNA/hAT-Charlie         517    611     (0) 1510297  
  2034   11.8  6.3  0.3  chr19             31752710 31753056 (16696715) + hAT-N51_DR        DNA/hAT-Ac                1    368     (0) 1510298  
   212    0.0  2.9  0.0  chr19             31753296 31753329 (16696442) C L1-11_DR          LINE/L1               (835)   6489    6455 1510299 *
   228    2.9  0.0  0.0  chr19             31753300 31753334 (16696437) + (CTA)n            Simple_repeat             1     35     (0) 1510300  
   454   15.5  0.0  5.2  chr19             31753430 31753531 (16696240) C TDR9              DNA                   (111)     97       1 1510301  
   400   22.1  0.0  8.9  chr19             31753444 31753456 (16696315) + Helitron-4_DR     RC/Helitron           16305  16354 (15514) 1510302 *
   550   14.6  0.0  2.2  chr19             31753457 31753547 (16696224) C hAT-N127_DR       DNA/hAT-Charlie      (3178)   7138    7050 1510303 *
   588   13.2  0.0  0.0  chr19             31753467 31753549 (16696222) C hAT-N137_DR       DNA/hAT-Ac            (870)   2701    2619 1510304  
   518   15.6  0.0  5.6  chr19             31753550 31753561 (16696210) C EnSpm-N11_DR      DNA/CMC-EnSpm        (1555)   3798    3709 1510305  
   400   22.1  0.0  8.9  chr19             31753562 31753577 (16696194) + Helitron-4_DR     RC/Helitron           16355  16427 (15441) 1510302  
   529   15.9 13.7  1.9  chr19             31754752 31754892 (16694879) + Kolobok-N10B_DR   DNA/Kolobok               5    186   (158) 1510306  
   426   20.4 19.4  1.3  chr19             31754908 31755041 (16694730) C hAT-N167B_DR      DNA/hAT-Charlie       (647)    926     769 1510307  
  1611    9.8  0.7  4.9  chr19             31755102 31755396 (16694375) C hAT-N167B_DR      DNA/hAT-Charlie       (295)    518     160 1510307  
   706   21.4  4.5  0.0  chr19             31755382 31755535 (16694236) + Kolobok-N10B_DR   DNA/Kolobok             111    271     (0) 1510308 *
   428   25.3  3.0  3.0  chr19             31755390 31755556 (16694215) C CryptonV-N4_DR    DNA/Crypton-V        (1368)  12125   11959 1510309 *
   522   22.0 19.3  2.8  chr19             31755567 31755809 (16693962) + ANGEL             DNA/Kolobok              28    309     (0) 1510310  
   210   11.8  5.1  2.5  chr19             31756342 31756419 (16693352) C Kolobok-1_DR      DNA/Kolobok-T2       (3408)   2895    2816 1510311 *
   259    8.9 13.3  0.0  chr19             31756388 31756432 (16693339) + ASAT_CY           Satellite               113    163    (99) 1510312  
   617   11.4 41.6  5.2  chr19             31756524 31756708 (16693063) C TDR4              DNA                     (0)    301      53 1510313  
  7228    1.3  3.8  0.0  chr19             31756709 31757553 (16692218) C hAT-N163B_DR      DNA/hAT-Charlie         (0)    877       1 1510314  
   464    6.5  0.0  0.0  chr19             31757554 31757613 (16692158) C TDR4              DNA                   (241)     60       1 1510315  
   393    1.9  0.0 17.9  chr19             31757555 31757620 (16692151) C DNA-8-1_DR        DNA/hAT-Ac            (370)    962     907 1510316 *
   239   23.2  1.6  8.4  chr19             31757731 31757857 (16691914) C L1-11_DR          LINE/L1                (47)   7277    7159 1510317 *
   276   20.0  6.0  0.5  chr19             31757788 31757870 (16691901) + Zisupton-7_DR     DNA/Zisupton           4592   4662 (12420) 1510318 *
   285    8.5  0.0  0.0  chr19             31757823 31757869 (16691902) + DNA-6-N5B_DR      DNA                    2410   2456  (1067) 1510319  
   279   13.6  0.0  1.7  chr19             31757870 31757882 (16691889) C Merlin-1_DR       DNA/Merlin           (3006)   7521    7463 1510320  
   238   27.3  0.0  0.0  chr19             31758128 31758182 (16691589) C Mariner-16_DR     DNA/TcMar-Tc1         (302)    947     893 1510321  
  3777   12.1  0.2  0.4  chr19             31758466 31759029 (16690742) C hAT-N158_DR       DNA/hAT-Ac              (0)    563       1 1510322  
   666   22.5 13.7  2.2  chr19             31759114 31759354 (16690417) C Kolobok-N10B_DR   DNA/Kolobok             (0)    271       4 1510323  
  1226   14.9  1.3  2.7  chr19             31759494 31759720 (16690051) + Kolobok-N10B_DR   DNA/Kolobok              48    271     (0) 1510324  
   203   16.4  1.9  6.0  chr19             31759682 31759733 (16690038) C Helitron-2_DR     RC/Helitron         (15251)  12161   12112 1510325 *
   271   19.0  0.0  0.0  chr19             31761132 31761189 (16688582) + hAT-N130_DR       DNA/hAT-Ac                1     58   (363) 1510326  
   210   23.6  0.0  1.4  chr19             31761190 31761201 (16688570) + DNA6-1_DR         DNA/hAT-hAT5            155    223   (926) 1510327  
  1241   11.1 12.4  5.8  chr19             31761218 31761228 (16688543) C DNA-TA-5_DR       DNA/TcMar-Tigger      (405)    553     462 1510328  
  1346   11.3 13.9  0.0  chr19             31761229 31761458 (16688313) + TDR4              DNA                       3    264    (37) 1510329  
  1241   11.1 12.4  5.8  chr19             31761459 31761476 (16688295) C DNA-TA-5_DR       DNA/TcMar-Tigger      (405)    461     279 1510328 *
  1596   12.9  2.8  0.0  chr19             31761467 31761721 (16688050) C DNA-X-4_DR        DNA                    (69)   1176     915 1510330 *
  1814   11.0  3.6 23.1  chr19             31761719 31762192 (16687579) + HATN6_DR          DNA/hAT-Ac              608   1006     (5) 1510331  
   259   15.6  0.0  0.0  chr19             31762189 31762233 (16687538) + hAT-N126B_DR      DNA/hAT-Ac              556    600     (0) 1510332 *
   378   25.4  0.0  6.8  chr19             31763727 31763836 (16685935) + Harbinger-N23_DR  DNA/PIF-Harbinger       313    415    (22) 1510333  
  1539    6.5  0.4  9.7  chr19             31764044 31764314 (16685457) C TDR17             DNA/Sola-1              (0)    248       1 1510334  
   825    9.1  0.0 10.4  chr19             31765922 31766080 (16683691) + hAT-N164B_DR      DNA/hAT-Tip100            3    146  (1443) 1510335 *
  1200    6.8  0.0  0.0  chr19             31766080 31766242 (16683529) + hAT-N164B_DR      DNA/hAT-Tip100          338    500  (1089) 1510336  
   747    8.9 18.9  4.6  chr19             31766211 31766363 (16683408) C DNA6-6_DR         DNA                  (6690)   4591    4418 1510337 *
   762    6.7 18.3  0.7  chr19             31766244 31766363 (16683408) C HE2_DR            SINE/tRNA-V-RTE         (0)    363     223 1510338  
   681    8.2 16.0  7.0  chr19             31766364 31766381 (16683390) + hAT-N167B_DR      DNA/hAT-Charlie        1271   1394   (179) 1510339  
   661   10.8  1.8  0.0  chr19             31766367 31766477 (16683294) + hAT-N164B_DR      DNA/hAT-Tip100          501    613   (976) 1510340 *
   544   11.9  2.6 17.3  chr19             31766452 31766474 (16683297) + DNA2-16_DR        DNA                    8028   8031 (10020) 1510341 *
  2647    4.5  0.5  6.1  chr19             31766475 31766857 (16682914) + HE2_DR            SINE/tRNA-V-RTE           1    363     (0) 1510342  
   505   24.8  1.4 12.3  chr19             31766673 31766879 (16682892) + DNA2-16_DR        DNA                    7014   7200 (10851) 1510343 *
  4041    8.6  6.0  0.1  chr19             31766856 31767487 (16682284) + hAT-N164B_DR      DNA/hAT-Tip100          597   1265   (324) 1510344  
   491   16.7 17.0  2.1  chr19             31767799 31767963 (16681808) C EnSpm-N42B_DR     DNA/CMC-EnSpm         (974)   3330    3142 1510345 *
  1621    7.7  9.1  1.9  chr19             31767821 31768072 (16681699) + SINE2-4_DR        SINE/tRNA-V-RTE         102    371     (0) 1510346  
  1107   24.4  9.0  5.7  chr19             31768073 31768264 (16681507) + Helitron-2_DR     RC/Helitron           23101  23558  (3854) 1510347 *
  1818   22.9  2.6 14.6  chr19             31768131 31768744 (16681027) + DNA8-23_DR        DNA                    4485   5034  (1705) 1510348 *
  2312   14.1  0.3  0.8  chr19             31768389 31768747 (16681024) + DNA8-17_DR        DNA/hAT-Tip100         1310   1666   (147) 1510349  
  1523   23.2  6.6  8.3  chr19             31768441 31768956 (16680815) + Helitron-2_DR     RC/Helitron           23050  23557  (3855) 1510350 *
   519   12.9 10.0  4.4  chr19             31768845 31768974 (16680797) C DNA9-3_DR         DNA/MULE-MuDR?       (9743)   1636    1500 1510351 *
   347   15.1 15.1  0.0  chr19             31768967 31769059 (16680712) + EnSpm-N8_DR       DNA/CMC-EnSpm           398    504   (158) 1510352 *
   245   26.4  0.0  0.0  chr19             31769055 31769107 (16680664) C SAT-26B_DR        Satellite             (115)    678     626 1510353 *
   466   13.3  0.0  1.3  chr19             31769061 31769136 (16680635) C DIRS-1E-LTR_DR    LTR/Ngaro             (420)    270     196 1510354  
   800   19.5 22.9  0.0  chr19             31770260 31770495 (16679276) C TC1DR3            DNA/TcMar-Tc1          (35)   1190     901 1510355  
   409   22.6  8.3  3.7  chr19             31773655 31773810 (16675961) + HATN8_DR          DNA/Zisupton              2    164    (91) 1510356  
   627   14.6  0.0  3.4  chr19             31774013 31774133 (16675638) + hAT-N137_DR       DNA/hAT-Ac             2307   2423  (1148) 1510357 *
   629    6.9  0.0  0.0  chr19             31774047 31774133 (16675638) + SINE2-3_DR        SINE/tRNA-V-RTE           1     87   (281) 1510358  
   586   16.1  4.5  0.0  chr19             31774085 31774096 (16675675) C Mariner-N2_DR     DNA/TcMar            (2538)   1428    1313 1510359 *
   624   14.1  0.0  0.0  chr19             31774097 31774195 (16675576) + hAT-N47B_DR       DNA/hAT-Tip100          679    777   (211) 1510360 *
  1134   17.0 19.5  2.2  chr19             31774113 31774497 (16675274) + Merlin-1_DR       DNA/Merlin             4026   4475  (6052) 1510361  
   539   10.9 38.7  2.5  chr19             31774134 31774196 (16675575) + DNA2-16_DR        DNA                    8043   8245  (9806) 1510362 *
  1104   10.7  0.6  0.0  chr19             31774364 31774522 (16675249) C EnSpm-N37_DR      DNA/CMC-EnSpm        (6183)    464     305 1510363  
   778   18.2  5.6  0.4  chr19             31775828 31776042 (16673729) C DNA8-25_DR        DNA                  (3113)    854     629 1510364  
  1823   14.8  0.3  9.4  chr19             31776043 31776502 (16673269) C Zisupton-6_DR     DNA/Zisupton        (13224)   8884    8360 1510365  
   385   13.4  9.8  7.1  chr19             31776369 31776561 (16673210) C EnSpm-N34_DR      DNA/CMC-EnSpm         (598)    492     295 1510366 *
   542   15.4  0.0 23.9  chr19             31776609 31776753 (16673018) C Merlin-1_DR       DNA/Merlin           (8969)   1558    1442 1510367 *
  5349   10.8 15.2  1.7  chr19             31776626 31777624 (16672147) C DNA-X-4_DR        DNA                     (5)   1240     109 1510368  
   516   17.9 16.1  8.9  chr19             31778272 31778668 (16671103) + hAT-N110_DR       DNA/hAT?                  1    424   (273) 1510369  
  2462   17.9 11.6  7.0  chr19             31778669 31779481 (16670290) C LTR1_DR           LTR/Gypsy?              (0)    848       1 1510370  
   311   13.9  0.0  5.6  chr19             31779482 31779557 (16670214) + hAT-N110_DR       DNA/hAT?                418    489   (208) 1510371  
   437   14.3  2.9  6.9  chr19             31779583 31779687 (16670084) + SINE2-1B_DR       SINE/tRNA                74    174    (24) 1510372  
   290   15.2  0.0  0.0  chr19             31779703 31779748 (16670023) + hAT-N110_DR       DNA/hAT?                478    523   (174) 1510373  
  2806    7.1  5.2  1.6  chr19             31779781 31780207 (16669564) + DNA15TA1_DR       DNA/CMC-EnSpm             1    442     (0) 1510374  
   440   17.6 13.7 15.7  chr19             31780591 31780941 (16668830) + hAT-N110_DR       DNA/hAT?                351    695     (2) 1510375  
   830   17.3  6.0 11.2  chr19             31781045 31781344 (16668427) + hAT-N110_DR       DNA/hAT?                351    636    (61) 1510376  
   288   20.2  2.4  1.2  chr19             31781332 31781416 (16668355) + DNA-2-33B_DR      DNA/TcMar-Tc1            46    131   (364) 1510377 *
   236   19.6  0.0  0.0  chr19             31781826 31781876 (16667895) C Dada-tL_DR        DNA/Dada             (7449)   2958    2908 1510378  
   206   17.2 19.0  0.0  chr19             31781875 31781932 (16667839) + ASAT_CY           Satellite                53    121   (141) 1510379 *
  5332   12.5 20.1  2.2  chr19             31781943 31783082 (16666689) C hAT-N22B_DR       DNA/hAT-Ac             (40)   1339       1 1510380  
   218   25.3  9.6  0.0  chr19             31783088 31783170 (16666601) + DNAX-16_DR        DNA                      11    101   (322) 1510381  
   381   21.1  0.8  5.2  chr19             31783188 31783307 (16666464) + DNAX-16_DR        DNA                     204    318   (105) 1510382  
  2045   15.9  1.4  4.5  chr19             31783311 31783725 (16666046) C DNA9-3_DR         DNA/MULE-MuDR?       (9660)   1719    1317 1510383 *
  2823    4.5  2.8  0.0  chr19             31783362 31783717 (16666054) + SINE2-3_DR        SINE/tRNA-V-RTE           1    366     (2) 1510384  
  1578   17.3  1.9 13.4  chr19             31783718 31783773 (16665998) + DNA8-10_DR        DNA/hAT-Ac             1875   2244  (1774) 1510385  
   480    9.2  0.0  0.0  chr19             31783740 31783804 (16665967) + SINE_DR1          SINE                    191    255     (3) 1510386 *
   214   22.1  6.3  3.1  chr19             31783798 31783923 (16665848) + Penelope-1_DR     LINE/Penelope          4068   4197   (249) 1510387 *
   377   14.0  0.0  5.1  chr19             31783805 31783819 (16665952) C EnSpm-N49B_DR     DNA/CMC-EnSpm         (965)   1582    1507 1510388  
   203   13.1  0.8  3.2  chr19             31783962 31784000 (16665771) + Polinton-1N1_DR   DNA/Maverick            573    695 (14774) 1510389  
   361    0.0  0.0  0.0  chr19             31784001 31784087 (16665684) + (TTATA)n          Simple_repeat             2     88     (0) 1510390  
  1808   14.9  7.1  6.1  chr19             31784095 31784486 (16665285) + Copia-11B_DR-LTR  LTR/Gypsy?               73    468     (0) 1510391  
  1898    6.2  0.0  0.0  chr19             31784501 31784742 (16665029) + TDR12             DNA                       1    242     (0) 1510392  
   371   20.2 14.1  2.5  chr19             31784745 31784957 (16664814) + Mariner-N31_DR    DNA/TcMar-Tc1           295    531     (9) 1510393  
  1103   10.1  0.7  0.0  chr19             31785510 31785657 (16664114) + HE1_DR1           SINE/tRNA-V-RTE          35    183   (219) 1510394  
  1102   20.3  4.2  3.3  chr19             31785870 31785899 (16663872) + DIRS-1E-LTR_DR    LTR/Ngaro               182    296   (394) 1510395  
  1267   12.9  4.5  0.5  chr19             31785900 31786101 (16663670) + SINE2-3B_DR       SINE/tRNA-V               2    211   (140) 1510396  
  1102   20.3  4.2  3.3  chr19             31786102 31786127 (16663644) + DIRS-1E-LTR_DR    LTR/Ngaro               297    406   (284) 1510395  
  1069   13.3 36.7  2.5  chr19             31786282 31786317 (16663454) C EnSpm-15_DR       DNA/CMC-EnSpm        (2066)   9388    9000 1510397  
  1500   13.4 10.2  0.4  chr19             31786318 31786572 (16663199) + SINE2-5_DR        SINE/tRNA-V-RTE           1    280     (2) 1510398  
  1395    9.3  3.6  0.4  chr19             31786867 31787113 (16662658) + Tx1-35_DR         LINE/L1-Tx1             910   1164     (3) 1510399  
   419   14.1  0.0  1.3  chr19             31787115 31787193 (16662578) + DNA9-4_DR         DNA                      10     87   (332) 1510400  
  2151   10.7 10.7  0.0  chr19             31787198 31787581 (16662190) C REX1-3_DR         LINE/Rex-Babar         (10)   2765    2341 1510401  
  1551   15.2  3.9  1.0  chr19             31787577 31787881 (16661890) + hAT-N92_DR        DNA/hAT-Ac              864   1177   (398) 1510402 *
  5852    7.3  4.5  0.5  chr19             31787835 31788679 (16661092) C L2-14_DRe         LINE/L2                (39)   1155     285 1510403  
  2756    8.2  6.4  2.0  chr19             31788673 31789109 (16660662) + hAT-N92_DR        DNA/hAT-Ac             1120   1575     (0) 1510404 *
   408   18.6  0.0  6.2  chr19             31789110 31789185 (16660586) + EnSpm-N48B_DR     DNA/CMC-EnSpm           958   1028  (5931) 1510405 *
   703    9.0  0.0  0.0  chr19             31789113 31789201 (16660570) C DNA8-17_DR        DNA/hAT-Tip100        (387)   1426    1338 1510406  
   523   23.0  3.8  3.2  chr19             31789192 31789205 (16660566) C HAT1N_DR          DNA/hAT-Ac            (423)    542     446 1510407 *
   873   14.4  3.1  0.0  chr19             31789206 31789365 (16660406) + DNA9-4_DR         DNA                     249    413     (6) 1510408  
   200   17.4  2.2  0.0  chr19             31790119 31790164 (16659607) C EnSpm-7_DR        DNA/CMC-EnSpm        (3908)   7126    7080 1510409  
   559   23.2  4.0 10.2  chr19             31790686 31790703 (16659068) C Helitron-2_DR     RC/Helitron          (3563)  23849   23812 1510410  
   663   18.9  4.9  0.0  chr19             31790704 31790846 (16658925) + Helitron-N4_DR    RC/Helitron             446    595   (568) 1510411 *
  1322   10.4  5.3  9.0  chr19             31790721 31790984 (16658787) C SINE2-5_DR        SINE/tRNA-V-RTE         (2)    280      26 1510412  
   559   23.2  4.0 10.2  chr19             31790847 31790934 (16658837) C Helitron-2_DR     RC/Helitron          (3563)  23811   23615 1510410 *
   487   16.7 19.3  0.0  chr19             31790898 31791011 (16658760) C DIRS-1F-LTR_DR    LTR/Ngaro             (352)    333     198 1510413 *
   806   13.0  6.3  5.8  chr19             31791355 31791559 (16658212) + MOSAT_DR          Satellite               994   1199   (888) 1510414 *
  1038    1.2  0.6  0.0  chr19             31791462 31791625 (16658146) + (TCTA)n           Simple_repeat             3    167     (0) 1510415  
  1879   12.0 13.6  4.0  chr19             31791857 31792341 (16657430) + TDR25             DNA/hAT-Charlie           1    542     (0) 1510416  
   352   12.7  0.0  0.0  chr19             31792592 31792646 (16657125) + EnSpm-N21_DR      DNA/CMC-EnSpm            62    116   (363) 1510417  
   679   18.9  3.4  0.0  chr19             31792700 31792716 (16657055) + DNA8-23_DR        DNA                    1686   1838  (4901) 1510418  
   927    9.2  1.5  0.0  chr19             31792717 31792845 (16656926) C SINE2-5_DR        SINE/tRNA-V-RTE         (0)    282     152 1510419  
   948   11.9 44.9  0.7  chr19             31792846 31793150 (16656621) C hAT-N155B_DR      DNA/hAT-Tip100          (0)    523      85 1510420 *
  1651   15.9  3.3  9.4  chr19             31793106 31793501 (16656270) + CryptonV-2_DR     DNA/Crypton-V         20769  21142   (669) 1510421 *
  2624    6.9  2.0  0.3  chr19             31793158 31793506 (16656265) + HE2_DR            SINE/tRNA-V-RTE           9    363     (0) 1510422  
   645   18.7  2.2  0.0  chr19             31793404 31793537 (16656234) + Mariner-N5C_DR    DNA/TcMar              3348   3484  (4437) 1510423 *
   525   14.3  0.9  6.6  chr19             31793501 31793612 (16656159) C hAT-N155B_DR      DNA/hAT-Tip100        (417)    106       1 1510424 *
  1591    9.4  2.7  2.3  chr19             31793613 31793864 (16655907) C HE1_DR1           SINE/tRNA-V-RTE       (148)    254       2 1510425  
   209   15.7  1.9  1.9  chr19             31793949 31794000 (16655771) + EnSpm-N21_DR      DNA/CMC-EnSpm           299    350   (129) 1510426  
   200   14.3  0.0  0.0  chr19             31793999 31794033 (16655738) C EnSpm-N21_DR      DNA/CMC-EnSpm         (380)     99      65 1510427 *
  6512    6.1  8.6  0.3  chr19             31794985 31795936 (16653835) C Mariner-N23_DRe   DNA/TcMar-ISRm11        (0)   1031       1 1510428  
  2326    8.6 36.9  0.0  chr19             31796029 31796470 (16653301) C TC1DR3            DNA/TcMar-Tc1         (590)    635      31 1510429  
   709   16.4  2.3  0.0  chr19             31796447 31796574 (16653197) + SINE2-4_DR        SINE/tRNA-V-RTE         208    338    (33) 1510430 *
  1684   11.0 13.5 11.2  chr19             31796471 31796871 (16652900) + hAT-N137_DR       DNA/hAT-Ac             2571   2979   (592) 1510431  
   201   14.5  6.9  5.1  chr19             31796854 31796911 (16652860) + DNA8-25_DR        DNA                    2108   2166  (1801) 1510432 *
   324    7.3  0.0  0.0  chr19             31796913 31796953 (16652818) C TC1DR3            DNA/TcMar-Tc1        (1184)     41       1 1510433  
   213   19.2  0.0  4.3  chr19             31798024 31798072 (16651699) + EnSpm-8_DR        DNA/CMC-EnSpm          2432   2478  (6963) 1510434  
   324   23.1  2.2  1.1  chr19             31798291 31798303 (16651468) + CryptonV-N2_DR    DNA/Crypton-V         15594  15686   (952) 1510435  
   406   20.2  1.3  0.0  chr19             31798304 31798382 (16651389) + EnSpm-15_DR       DNA/CMC-EnSpm           942   1021 (10433) 1510436 *
   423   15.5  0.0  0.0  chr19             31798313 31798383 (16651388) C DNA-X-3_DR        DNA                  (1011)    463     393 1510437  
   214   13.5  0.0  2.7  chr19             31798597 31798634 (16651137) + Harbinger-N19_DR  DNA/PIF-Harbinger        63     99   (524) 1510438  
   414   26.4  8.2  4.8  chr19             31798660 31798842 (16650929) + Harbinger-N19_DR  DNA/PIF-Harbinger       432    620     (3) 1510439  
  1194    7.3  5.6  0.0  chr19             31798843 31799021 (16650750) C EnSpm-N21_DR      DNA/CMC-EnSpm           (0)    479     291 1510440  
  1798    7.0 28.6  0.0  chr19             31799028 31799369 (16650402) + DNA15TA1_DR       DNA/CMC-EnSpm             1    440     (2) 1510441  
  1523    8.2  6.0  5.3  chr19             31799372 31799654 (16650117) C EnSpm-N21_DR      DNA/CMC-EnSpm         (194)    285       1 1510440  
   423   23.3 14.6  3.5  chr19             31801725 31801929 (16647842) + MuDR-N2_DR        DNA/MULE-MuDR            49    275    (48) 1510442  
   874   18.9  2.0  3.6  chr19             31803376 31803572 (16646199) C SINE2-1_DR        SINE/tRNA               (4)    194       1 1510443  
   269   28.8  7.3  1.3  chr19             31803697 31803914 (16645857) + DNAX-25_DR        DNA/Zisupton           2118   2348  (1079) 1510444 *
  2026    9.0 12.7  0.8  chr19             31803729 31804052 (16645719) + hAT-N137_DR       DNA/hAT-Ac             2340   2701   (870) 1510445  
   833   17.8 15.0  7.5  chr19             31803816 31803921 (16645850) C DNA-2-32_DR       DNA/CMC-EnSpm?       (4735)   4047    3790 1510446 *
   848   16.8  0.0  4.0  chr19             31803922 31804076 (16645695) + Penelope-5_DR     LINE/Penelope          2233   2381   (495) 1510447  
   833   17.8 15.0  7.5  chr19             31804077 31804088 (16645683) C DNA-2-32_DR       DNA/CMC-EnSpm?       (4735)   3789    3756 1510446  
   278   20.9  1.3  2.2  chr19             31805788 31805897 (16643874) + EnSpm-N26B_DR     DNA/CMC-EnSpm             3    112   (501) 1510448  
   739   16.8  2.2  0.0  chr19             31805953 31806089 (16643682) + DNA-1-6_DR        DNA                       1    140   (485) 1510449  
  1153    8.3  3.8  0.0  chr19             31806112 31806268 (16643503) C Harbinger3N_DR    DNA/PIF-Harbinger       (0)   1144     982 1510450 *
  1752   17.5 11.3  2.8  chr19             31806260 31806694 (16643077) + DNA-1-6_DR        DNA                     155    625     (0) 1510451  
  1328   12.7 17.9  0.3  chr19             31806695 31806959 (16642812) C Kolobok-N3_DR     DNA/Kolobok-T2?        (58)    312       1 1510452  
   779   10.6  4.3  6.9  chr19             31806960 31807122 (16642649) + EnSpm-N26B_DR     DNA/CMC-EnSpm            63    221     (0) 1510453  
   744   16.2  9.0  0.0  chr19             31807153 31807319 (16642452) + Merlin-N1_DR      DNA/Merlin              188    369     (0) 1510454  
   270   16.9  1.4  0.0  chr19             31807414 31807484 (16642287) C EnSpm-16_DR       DNA/CMC-EnSpm        (1942)   7842    7771 1510455 *
   326   24.2 16.4  0.0  chr19             31807450 31807577 (16642194) + DNA6-6_DR         DNA                    4166   4314  (6967) 1510456 *
   374   19.5  3.4  1.1  chr19             31807524 31807611 (16642160) C DNAX-23_DR        DNA                  (7194)   4607    4518 1510457 *
   474    3.1  3.1  0.0  chr19             31807579 31807642 (16642129) + hAT-N167B_DR      DNA/hAT-Charlie         317    382  (1191) 1510458  
  6708    4.9  0.0  0.0  chr19             31807643 31808444 (16641327) + DNA25TWA2_DR      DNA                       1    802     (0) 1510459  
  2625   13.9  5.0  3.0  chr19             31808445 31808927 (16640844) + hAT-N167B_DR      DNA/hAT-Charlie         380    871   (702) 1510460  
 12329    1.5  1.1  0.7  chr19             31809400 31810844 (16638927) + DNA8-9_DR         DNA/hAT-Ac                1   1451     (0) 1510461  
   237   14.9  0.0  9.8  chr19             31810845 31810888 (16638883) + Helitron-2_DR     RC/Helitron           23611  23648  (3764) 1510462  
   236   16.4  0.0  4.9  chr19             31810845 31810856 (16638915) + hAT-N48B_DR       DNA/hAT-Ac             1625   1684   (455) 1510463 *
   248   15.7  0.0  0.0  chr19             31810857 31810907 (16638864) C BEL-50_DRe-LTR    LTR/Pao               (148)    417     367 1510464  
   295   24.4  0.0  2.4  chr19             31811209 31811292 (16638479) + Polinton-4_DR     DNA/Maverick          12607  12688  (7599) 1510465  
   231   10.2  8.3  1.6  chr19             31811650 31811709 (16638062) + BEL-50_DRe-LTR    LTR/Pao                 376    439   (126) 1510466  
   221   11.9  0.0  1.2  chr19             31812222 31812306 (16637465) C DNA-6-N2_DR       DNA                  (4187)    869     786 1510467 *
   331    2.5  0.0  0.0  chr19             31812242 31812322 (16637449) + (TAA)n            Simple_repeat             2     82     (0) 1510468  
   223   10.0  0.0  2.9  chr19             31812264 31812335 (16637436) + MuDR-3_DR         DNA/MULE-MuDR           541    610  (6362) 1510469 *
   205   22.7  2.6  2.6  chr19             31812285 31812361 (16637410) + hAT-N47C_DR       DNA/hAT-Tip100          164    240  (2219) 1510470 *
   202   21.4  0.0  1.8  chr19             31812596 31812652 (16637119) C SAT-23_DR         Satellite            (4541)    163     108 1510471  
   242   10.2  6.3  1.2  chr19             31813144 31813222 (16636549) + DNA-TA-4_DR       DNA/TcMar              6050   6132  (3663) 1510472 *
   277    9.1  0.0  0.0  chr19             31813158 31813223 (16636548) C DNA-1-7_DR        DNA/PIF-Harbinger     (697)    741     676 1510473  
   227   15.2  1.4 17.7  chr19             31813897 31813968 (16635803) C LOOPERN3B_DR      DNA/Kolobok-T2        (405)    644     583 1510474  
   204   17.5  0.0  6.5  chr19             31815017 31815065 (16634706) C CryptonV-3_DR     DNA/Crypton-V       (15443)   8010    7965 1510475 *
  1107   16.9  5.7  5.7  chr19             31815045 31815376 (16634395) C DNAX-16_DR        DNA                    (64)    359      28 1510476  
   201   21.2  1.1 15.4  chr19             31815456 31815471 (16634300) C EnSpm-N61_DR      DNA/CMC-EnSpm        (1731)   2402    2326 1510477  
   220   22.9  2.8  2.8  chr19             31815472 31815543 (16634228) C DNA2-13_DR        DNA                  (5470)    428     357 1510478 *
   484   19.4  2.9  0.0  chr19             31815483 31815621 (16634150) + Kolobok-2_DR      DNA/Kolobok-T2         3202   3344  (3356) 1510479 *
  1204    8.7  0.0  0.0  chr19             31815498 31816079 (16633692) + (TAGA)n           Simple_repeat             1    582     (0) 1510480  
   329   25.1 19.6  0.8  chr19             31815520 31815688 (16634083) + Polinton-4_DR     DNA/Maverick          12315  12683  (7604) 1510481 *
   979   17.9  0.0  0.0  chr19             31815689 31815867 (16633904) + (CAGA)n           Simple_repeat             2    180     (0) 1510482  
   655   23.4  9.4  0.5  chr19             31815703 31816060 (16633711) + HAT1_DR           DNA/hAT-Ac              386    648  (2644) 1510483 *
  1155    9.1  0.0  1.5  chr19             31815925 31816451 (16633320) + (CAGA)n           Simple_repeat             1    519     (0) 1510484  
   329   25.1 19.6  0.8  chr19             31816061 31816135 (16633636) + Polinton-4_DR     DNA/Maverick          12684  12851  (7436) 1510481 *
   586   17.1  1.4  1.4  chr19             31816320 31816467 (16633304) C Ginger1-N1_DR     DNA/Ginger-1         (2217)    441     294 1510485  
   218   29.2  0.6  5.0  chr19             31816340 31816505 (16633266) C Zisupton-7_DR     DNA/Zisupton         (5547)  11535   11377 1510486 *
   222   27.7  9.9  0.0  chr19             31816366 31816506 (16633265) C hAT-N159_DR       DNA/hAT-Ac            (186)   1636    1482 1510487 *
   285   19.7  0.0 12.0  chr19             31816388 31816508 (16633263) + Kolobok-2_DR      DNA/Kolobok-T2         3211   3318  (3382) 1510488  
   257   17.8  0.0  0.0  chr19             31817120 31817164 (16632607) C DNA-N22_DR        DNA                   (380)    388     344 1510489  
   256   14.6  8.3  0.0  chr19             31817168 31817215 (16632556) + Harbinger-N18_DR  DNA/PIF-Harbinger?        4     55   (788) 1510490  
   657   13.3  0.0  0.0  chr19             31817216 31817313 (16632458) + TDR13             DNA                       1     98   (674) 1510491  
   910    6.5  7.3  0.0  chr19             31817335 31817458 (16632313) + TDR13             DNA                     640    772     (0) 1510492  
  4691    8.2  7.3  5.8  chr19             31817459 31818243 (16631528) + Harbinger-N18_DR  DNA/PIF-Harbinger?       48    843     (0) 1510493  
   775   11.9 25.6  0.0  chr19             31818244 31818410 (16631361) C DNA-N22_DR        DNA                   (422)    346     137 1510489 *
  1061   15.9  0.0  2.2  chr19             31818410 31818596 (16631175) C HE1_DR1           SINE/tRNA-V-RTE        (58)    344     162 1510494  
  2886    9.9 34.7  0.0  chr19             31818597 31819169 (16630602) C TDR13             DNA                     (0)    772       1 1510495  
   521   23.8  4.9  0.0  chr19             31819170 31819283 (16630488) C CryptonV-N5_DR    DNA/Crypton-V       (20856)   3681    3562 1510496 *
   821   16.7  0.0  0.0  chr19             31819180 31819311 (16630460) C HE1_DR1           SINE/tRNA-V-RTE       (268)    134       3 1510494  
   729   20.3  3.4  0.0  chr19             31819181 31819328 (16630443) + EnSpm-N42B_DR     DNA/CMC-EnSpm          3274   3426   (878) 1510497 *
   398   26.0  7.5  2.6  chr19             31819284 31819306 (16630465) C DNAX-25B_DR       DNA/Zisupton         (1101)   2436    2285 1510498 *
   419   22.1  0.0  0.0  chr19             31820043 31820055 (16629716) C DNA7-N2_DR        DNA/hAT-hAT6          (300)   1714    1702 1510499  
  2626    9.4  2.9  0.0  chr19             31820056 31820429 (16629342) + HE1_DR1           SINE/tRNA-V-RTE           1    385    (17) 1510500  
   218   11.9  0.0 15.0  chr19             31820369 31820437 (16629334) + DNA8-28_DR        DNA/hAT                3561   3620  (3522) 1510501 *
   368   26.0  0.8  8.0  chr19             31820703 31820823 (16628948) + piggyBac-N9_DR    DNA/PiggyBac              2    114  (1077) 1510502  
   236   13.6  4.5  0.0  chr19             31820961 31821004 (16628767) + piggyBac-N9_DR    DNA/PiggyBac           1146   1191     (0) 1510503  
  1231    8.8  0.0  0.0  chr19             31821050 31821220 (16628551) C SINE2-3B_DR       SINE/tRNA-V           (180)    171       1 1510504  
   978   14.5  0.0  5.6  chr19             31821221 31821247 (16628524) + EnSpm-15_DR       DNA/CMC-EnSpm          1289   1305 (10149) 1510505  
  1821    2.6  3.1  0.0  chr19             31821317 31821543 (16628228) + DNA-8-10_DR       DNA                       1    234     (0) 1510506  
   262   25.2  6.3  5.6  chr19             31821669 31821811 (16627960) + Helitron-N5_DR    RC/Helitron            2055   2198  (7311) 1510507  
   230   16.7  4.8  0.0  chr19             31821811 31821852 (16627919) + Helitron-N5_DR    RC/Helitron            6060   6103  (3406) 1510508 *
   430   21.6  0.9  9.1  chr19             31822029 31822134 (16627637) + SINE3-1           SINE/5S-Deu-L2          471    568    (22) 1510509  
  5865    8.4  7.7  0.4  chr19             31822135 31823006 (16626765) + TDR2              DNA/TcMar-Tc1             2    936     (1) 1510510  
   268   24.8  2.8  4.8  chr19             31823521 31823563 (16626208) + HATN11B_DR        DNA/hAT                 360    463   (227) 1510511  
   289   19.1  0.0  0.0  chr19             31823564 31823626 (16626145) C EnSpm-9_DR        DNA/CMC-EnSpm        (7823)    797     735 1510512  
   234   14.9  0.0  0.0  chr19             31823586 31823632 (16626139) + EnSpm-N46_DR      DNA/CMC-EnSpm?         2229   2275  (1465) 1510513 *
   200   22.0  0.0  1.7  chr19             31823633 31823645 (16626126) C Zisupton-7_DR     DNA/Zisupton         (5661)  11421   11363 1510514  
  2084   18.4  3.4  2.9  chr19             31824332 31824367 (16625404) C EnSpm-15_DR       DNA/CMC-EnSpm        (2054)   9400    9094 1510515  
  2433   10.8  1.4  0.8  chr19             31824368 31824730 (16625041) + hAT-N137_DR       DNA/hAT-Ac             2341   2705   (866) 1510516  
  1813   26.9  5.9  4.5  chr19             31824415 31824742 (16625029) + Helitron-2_DR     RC/Helitron           23049  23808  (3604) 1510517 *
  1936   15.2  2.1 15.5  chr19             31824743 31825179 (16624592) + HE1_DR1           SINE/tRNA-V-RTE           2    387    (15) 1510518  
   215   13.2  2.6  0.0  chr19             31826296 31826307 (16623464) + CryptonV-N4_DR    DNA/Crypton-V          2258   2270 (11223) 1510519  
   226   12.5  3.9  6.0  chr19             31826308 31826358 (16623413) C DNAX-18_DR        DNA/Merlin              (0)    758     709 1510520 *
   340   22.8  4.7  3.1  chr19             31826340 31826466 (16623305) C DNAX-18_DR        DNA/Merlin            (154)    604     476 1510520  
  2654   12.9 11.7  3.0  chr19             31826476 31827004 (16622767) C TDR13             DNA                     (3)    769     196 1510521  
  2522   10.3  6.4  0.9  chr19             31827002 31827423 (16622348) + HATN10_DR         DNA/hAT-Ac                7    451     (4) 1510522 *
  1530   10.6  0.0 38.4  chr19             31827438 31827866 (16621905) + SINE2-4_DR        SINE/tRNA-V-RTE          48    357    (14) 1510523  
   359   24.0  1.9  2.9  chr19             31827793 31827895 (16621876) + DNA2-7_DR         DNA                    4674   4775  (4875) 1510524 *
   275    6.5 13.0  0.0  chr19             31829118 31829158 (16620613) + DNA11TA1_DR       DNA/CMC-EnSpm             1     47   (156) 1510525  
  4003    7.0  2.4  2.8  chr19             31829159 31829704 (16620067) C Kolobok-N2_DR     DNA/Kolobok-T2          (0)   1371     828 1510526  
  9313    3.7  1.8  0.1  chr19             31829706 31830841 (16618930) C TDR8              DNA/PIF-Harbinger       (0)   1155       1 1510527  
   299    7.9  0.0  0.0  chr19             31830809 31830846 (16618925) + Harbinger-2_DR    DNA/PIF-Harbinger      4290   4327     (0) 1510528 *
  2275   11.6  5.8  0.0  chr19             31830847 31831205 (16618566) C Kolobok-N2_DR     DNA/Kolobok-T2        (539)    832     453 1510526  
   356   26.5  4.2  0.8  chr19             31833423 31833540 (16616231) C TDR8B             DNA/hAT-Ac            (129)    834     713 1510529  
  3824   11.7  9.6  1.3  chr19             31833689 31834372 (16615399) C TDR13             DNA                    (51)    721       1 1510530  
  1438    9.1 25.3  0.6  chr19             31834462 31834726 (16615045) C SINE2-4_DR        SINE/tRNA-V-RTE        (36)    335       6 1510531  
   307   24.7  0.3  3.6  chr19             31834659 31834752 (16615019) C DIRS-8_DR         LTR/Ngaro             (364)   6257    6188 1510532 *
   445   18.1  0.9  4.7  chr19             31834952 31835061 (16614710) C DNA2-16_DR        DNA                  (9773)   8278    8173 1510533 *
   473    9.8  0.0  5.6  chr19             31834987 31835062 (16614709) C IS3EU-4_DR        DNA/IS3EU            (5776)   9253    9182 1510534  
   347   16.9  7.6  9.7  chr19             31834989 31835093 (16614678) + hAT-N142B_DR      DNA/hAT?                718    820  (1180) 1510535 *
   393   19.8  1.2  0.0  chr19             31835814 31835899 (16613872) + ANGEL             DNA/Kolobok               1     87   (222) 1510536  
   206   25.0  0.0  0.0  chr19             31836336 31836387 (16613384) + EnSpm-N10_DR      DNA/CMC-EnSpm          1709   1760  (7548) 1510537 *
   513    8.2  0.0  1.4  chr19             31836384 31836457 (16613314) + L1-99B_DR         LINE/L1                 276    348   (249) 1510538  
   293    4.9  0.0 14.3  chr19             31836438 31836533 (16613238) + EnSpm-16_DR       DNA/CMC-EnSpm           580    663  (9121) 1510539 *
   410   13.3  5.7  2.6  chr19             31836450 31836467 (16613304) C CryptonV-N5_DR    DNA/Crypton-V       (15277)   9260    9209 1510540  
   416    8.0  4.3  1.1  chr19             31836468 31836582 (16613189) + DNA8-25_DR        DNA                    2308   2403  (1564) 1510541  
   356   17.6  2.1  9.1  chr19             31836537 31836630 (16613141) + Kolobok-N10B_DR   DNA/Kolobok             184    271     (0) 1510542 *
   410   13.3  5.7  2.6  chr19             31836583 31836602 (16613169) C CryptonV-N5_DR    DNA/Crypton-V       (15277)   9208    9144 1510540  
   511   17.0  1.8  0.9  chr19             31837269 31837381 (16612390) + CryptonV-N6_DR    DNA/Crypton-V           273    386   (176) 1510543 *
   784   19.1  1.3  0.7  chr19             31837343 31837495 (16612276) + DNA2-14_DR        DNA                    5583   5736  (1886) 1510544 *
  1659   17.6 15.9 14.4  chr19             31837375 31837502 (16612269) C ENSPM-6_DR        DNA/CMC-EnSpm       (25226)   7390    6625 1510545  
  3013    9.5 15.8  7.7  chr19             31837503 31838130 (16611641) C Harbinger-4N1B_DR DNA/PIF-Harbinger     (486)    677       3 1510546  
   734   15.8  0.0  0.0  chr19             31838198 31838311 (16611460) C TDR3B             DNA/hAT-Charlie         (0)    193      80 1510547  
   219   32.0  1.9  2.9  chr19             31838279 31838289 (16611482) C CryptonV-N5_DR    DNA/Crypton-V       (11772)  12765   12664 1510548 *
  1101   12.3 31.6  1.7  chr19             31838283 31838312 (16611459) + CryptonV-2_DR     DNA/Crypton-V         20791  20900   (911) 1510549  
  1402   11.5 15.5  0.3  chr19             31838313 31838557 (16611214) + SINE2-5_DR        SINE/tRNA-V-RTE           1    282     (0) 1510550  
  1043   22.5 27.7  2.0  chr19             31838322 31838892 (16610879) C Merlin-1_DR       DNA/Merlin           (5836)   4691    3977 1510551 *
  1944   19.6 10.5  5.2  chr19             31838445 31839046 (16610725) + Merlin-1_DR       DNA/Merlin             3995   4626  (5901) 1510552  
   516   24.3  2.5 16.9  chr19             31838843 31839119 (16610652) + EnSpm-N11_DR      DNA/CMC-EnSpm          2775   3017  (2336) 1510553 *
   292   31.2  0.0  0.0  chr19             31839141 31839152 (16610619) + L1-60_DR          LINE/L1                 280    291  (5386) 1510554  
  1615    0.6  1.1  0.0  chr19             31839153 31839332 (16610439) + TDR3              DNA/hAT-Charlie           1    182    (11) 1510555  
   233   25.9  1.6  6.0  chr19             31839705 31839737 (16610034) C ERV1-N3-I_DR      LTR/ERV1              (828)   3763    3645 1510556  
   314   17.8  1.5 13.9  chr19             31839738 31839781 (16609990) C Polinton-1_DR     DNA/Maverick          (764)  17721   17600 1510557  
   317   17.4  3.2  1.1  chr19             31839782 31839874 (16609897) + hAT-N48B_DR       DNA/hAT-Ac             1577   1671   (469) 1510558 *
   340   11.8  1.1  2.3  chr19             31839795 31839881 (16609890) C Helitron-2_DR     RC/Helitron         (21303)   6109    6024 1510559 *
   341   11.1  0.0  0.0  chr19             31839815 31839859 (16609912) + DNA-6-N5B_DR      DNA                    2404   2448  (1075) 1510560  
   228   23.1  0.0  9.4  chr19             31839835 31839939 (16609832) + hAT-N202_DR       DNA/hAT-Tip100          125    220  (1665) 1510561 *
   334   16.8  1.9  2.9  chr19             31839860 31839912 (16609859) + EnSpm-7_DR        DNA/CMC-EnSpm          7102   7195  (3839) 1510562  
   233   25.9  1.6  6.0  chr19             31839882 31839897 (16609874) C ERV1-N3-I_DR      LTR/ERV1              (828)   3644    3579 1510556 *
   599    9.1  0.0  4.1  chr19             31839935 31840036 (16609735) + Helitron-2_DR     RC/Helitron            6001   6104 (21308) 1510563  
   221   18.8  7.7  2.8  chr19             31839963 31839981 (16609790) + Gypsy120-LTR_DR   LTR/Gypsy                97    160   (876) 1510564 *
   348    6.5  0.0  0.0  chr19             31839982 31840043 (16609728) + Polinton-1_DR     DNA/Maverick          17128  17189  (1296) 1510565  
   261   19.7  0.0  0.0  chr19             31839995 31840055 (16609716) + CATCH2LTR_DR      LTR/Pao                 675    735    (90) 1510566 *
   221   18.8  7.7  2.8  chr19             31840056 31840066 (16609705) + Gypsy120-LTR_DR   LTR/Gypsy               161    205   (831) 1510564  
  2038   10.0 29.2  0.9  chr19             31840773 31841187 (16608584) + TDR5              DNA/CMC-EnSpm             1    531     (0) 1510567  
   213   21.9  0.0  5.5  chr19             31841188 31841233 (16608538) + DNA-5-8B_DR       DNA/hAT-hAT5             17     59   (368) 1510568 *
   535   18.9  6.3  7.0  chr19             31841203 31841361 (16608410) C ERV1-N1-I_DR      LTR/ERV1             (3697)   1820    1663 1510569 *
  1898   11.3  3.3  1.6  chr19             31841222 31841526 (16608245) C HE1_DR1           SINE/tRNA-V-RTE         (9)    393      84 1510570  
   762   11.2  4.3  0.0  chr19             31841522 31841637 (16608134) + DNA-1-11_DR       DNA                     339    459   (265) 1510571 *
  1373   11.0  8.0  0.0  chr19             31841644 31841843 (16607928) C hAT-N81_DR        DNA/hAT-Charlie       (612)    216       1 1510572  
  6148   11.0  8.3  2.3  chr19             31841866 31842964 (16606807) C Harbinger-4N1B_DR DNA/PIF-Harbinger       (0)   1163       1 1510573  
  2353   11.6  3.6  3.3  chr19             31842967 31843357 (16606414) + Kolobok-N6_DR     DNA/Kolobok-T2?          76    467     (0) 1510574  
  2976    7.9  8.2  1.6  chr19             31844041 31844553 (16605218) C Mariner-N38_DR    DNA/TcMar-Tc1           (1)    546       1 1510575  
   256   19.9  5.3  9.9  chr19             31844477 31844571 (16605200) + hAT-N202_DR       DNA/hAT-Tip100          436    526  (1359) 1510576 *
   327   26.6  0.0  0.0  chr19             31845092 31845185 (16604586) + EnSpm-N11_DR      DNA/CMC-EnSpm          1552   1645  (3708) 1510577 *
   733   11.8  7.3  3.7  chr19             31845106 31845300 (16604471) + DNA2-16_DR        DNA                    8040   8244  (9807) 1510578 *
   734    6.2  1.0  0.0  chr19             31845192 31845287 (16604484) + hAT-N137_DR       DNA/hAT-Ac             2608   2704   (867) 1510579  
   568   13.9  1.6  6.0  chr19             31845288 31845313 (16604458) + CryptonV-N1_DR    DNA/Crypton-V          8021   8137  (1914) 1510580  
   232   19.1  0.0  0.0  chr19             31845448 31845494 (16604277) + Rex1-31_DRe       LINE/Rex-Babar         3098   3144   (389) 1510581 *
  1246   13.4  6.2 10.3  chr19             31845455 31845746 (16604025) C CryptonV-N6_DR    DNA/Crypton-V         (281)    281       1 1510582  
   250   23.3  3.7  3.0  chr19             31845927 31846090 (16603681) C DNA-N43_DR        DNA/TcMar-Fot1        (329)    725     561 1510583 *
   262   17.4  6.5  0.0  chr19             31846001 31846092 (16603679) + Gypsy82-LTR_Dr    LTR/Gypsy               624    721   (624) 1510584 *
   315   20.0  4.4  7.3  chr19             31846056 31846168 (16603603) + DNA-N4_DR         DNA                     684    793   (249) 1510585  
   220    7.1  0.0  0.0  chr19             31846515 31846542 (16603229) + DNA11TA1B_DR      DNA/CMC-EnSpm             1     28   (175) 1510586  
  4993   11.5 26.2  0.9  chr19             31846543 31847644 (16602127) C hAT-N22B_DR       DNA/hAT-Ac              (0)   1379       1 1510587  
   954   10.1  7.1  1.1  chr19             31847645 31847812 (16601959) + DNA11TA1B_DR      DNA/CMC-EnSpm            21    198     (5) 1510588  
   328   21.4  5.6  0.0  chr19             31847744 31847832 (16601939) C CryptonV-3_DR     DNA/Crypton-V       (17374)   6079    5986 1510589 *
   274   14.6 12.2 10.1  chr19             31847938 31847960 (16601811) + DNA2-16_DR        DNA                   10032  10089  (7962) 1510590  
   278   14.3  3.0  4.6  chr19             31847961 31848026 (16601745) + EnSpm-17_DR       DNA/CMC-EnSpm          2711   2775  (6501) 1510591  
   274   14.6 12.2 10.1  chr19             31848027 31848042 (16601729) + DNA2-16_DR        DNA                   10090  10138  (7913) 1510590  
  2839   12.3  7.1  0.0  chr19             31848043 31848506 (16601265) C TDR13             DNA                     (0)    772     276 1510592  
   641   15.1  5.7 24.2  chr19             31848545 31848806 (16600965) + L2-1B_DR          LINE/L2                 783   1005     (3) 1510593  
   394   15.8 17.3  2.7  chr19             31849274 31849403 (16600368) C Harbinger-N28_DR  DNA/PIF-Harbinger       (0)    662     572 1510594 *
   945   15.6 14.2  3.9  chr19             31849376 31849635 (16600136) C Harbinger-N31B_DR DNA/PIF-Harbinger     (277)    404     119 1510595  
   261   17.1  0.0  0.0  chr19             31849638 31849678 (16600093) + SINE3-1a          SINE/5S-Deu-L2           48     88   (482) 1510596  
  3736    5.9  9.1  0.3  chr19             31849679 31850203 (16599568) C HATN3_DR          DNA/hAT-Tip100          (0)    571       1 1510597  
   577   10.0  5.0  0.0  chr19             31850204 31850283 (16599488) + SINE3-1a          SINE/5S-Deu-L2           81    164   (406) 1510596  
   589   16.7 12.4  2.4  chr19             31850297 31850449 (16599322) C DNA8-12_DR        DNA                   (157)    169       2 1510598  
   815   12.3  0.0  5.7  chr19             31850451 31850579 (16599192) + HATN8_DR          DNA/Zisupton            134    255     (0) 1510599  
  1594   11.6  4.4  0.4  chr19             31850580 31850830 (16598941) + SINE3-1a          SINE/5S-Deu-L2          305    565     (5) 1510596  
   217   15.7  5.3  6.8  chr19             31850766 31850840 (16598931) + L2-52_DR          LINE/L2                1479   1552     (0) 1510600 *
   322   22.4  4.7  0.0  chr19             31850838 31850922 (16598849) C Harbinger-N31B_DR DNA/PIF-Harbinger     (577)    104      16 1510595  
   228   12.5  2.0  4.1  chr19             31851273 31851322 (16598449) C hAT-N183_DR       DNA/hAT-Ac           (1688)    307     259 1510601  
   241   23.1  3.9  0.0  chr19             31851637 31851714 (16598057) + Helitron-2_DR     RC/Helitron            5997   6077 (21335) 1510602 *
   324   19.7  1.4  0.0  chr19             31851665 31851735 (16598036) C Polinton-4_DR     DNA/Maverick         (3133)  17154   17083 1510603  
   316   21.8  0.0  4.3  chr19             31851736 31851760 (16598011) + EnSpm-N46_DR      DNA/CMC-EnSpm?         2218   2309  (1431) 1510604  
   499   13.4  0.9  8.5  chr19             31852187 31852300 (16597471) C DNA6-6_DR         DNA                  (1241)  10040    9935 1510605 *
   621   10.9  4.8  0.0  chr19             31852199 31852363 (16597408) + ERV1-N3-I_DR      LTR/ERV1               3554   3726   (865) 1510606  
   343   10.4  0.0  0.0  chr19             31852280 31852375 (16597396) C ENSPM-6_DR        DNA/CMC-EnSpm       (17672)  14944   14849 1510607 *
   274   19.0  6.3  0.0  chr19             31852306 31852384 (16597387) C Gypsy118-LTR_DR   LTR/Gypsy             (528)    505     422 1510608 *
   280   17.2  0.0  0.0  chr19             31852327 31852390 (16597381) C DNA-N4_DR         DNA                   (324)    718     655 1510609  
  2334   10.9  7.4  3.4  chr19             31853278 31853790 (16595981) + piggyBac-N2_DR    DNA/PiggyBac              1    533     (3) 1510610  
  1000   14.5  0.0  1.1  chr19             31853820 31854000 (16595771) C hAT-N177_DR       DNA/hAT-Tip100        (372)    598     420 1510611  
   478   17.5  6.2  0.0  chr19             31854220 31854316 (16595455) + CryptonV-N6_DR    DNA/Crypton-V            80    182   (380) 1510612  
   592    6.3  1.1  0.0  chr19             31854324 31854418 (16595353) + (TATAG)n          Simple_repeat             3     98     (0) 1510613 *
   651   17.6  1.9  4.8  chr19             31854337 31854592 (16595179) C Polinton-1_DR     DNA/Maverick          (637)  17848   17600 1510614  
   307    5.8 13.7  1.5  chr19             31854443 31854617 (16595154) C DNA-N43_DR        DNA/TcMar-Fot1        (326)    728     533 1510615 *
   646    4.2  0.6  0.0  chr19             31854462 31854626 (16595145) + Zisupton-7_DR     DNA/Zisupton          11378  11543  (5539) 1510616  
  2136   10.2 11.2  0.2  chr19             31855078 31855442 (16594329) C TZF28C            DNA/TcMar-Tc1           (0)   1629    1225 1510617  
  3519    8.2  0.8  0.8  chr19             31855445 31855937 (16593834) C hAT-N203_DR       DNA/hAT-Tip100       (3995)   1546    1054 1510618  
  1855    8.6  5.6  0.2  chr19             31855913 31856185 (16593586) C TZF28C            DNA/TcMar-Tc1         (399)   1230     960 1510617 *
   845   11.5  2.2  0.0  chr19             31856186 31856324 (16593447) C TZF28C            DNA/TcMar-Tc1        (1399)    230      89 1510619  
   865    9.8 10.8  1.7  chr19             31856360 31856525 (16593246) C Mariner-10_DR     DNA/TcMar-Tc1           (1)   1596    1416 1510620  
   211   13.2  0.0  0.0  chr19             31856530 31856567 (16593204) C Mariner-10_DR     DNA/TcMar-Tc1        (1554)     43       6 1510621  
   269   23.8 13.8  0.0  chr19             31856855 31856880 (16592891) C EnSpm-N11_DR      DNA/CMC-EnSpm        (2354)   2999    2963 1510622  
  1956   11.6  6.2 11.0  chr19             31856881 31857269 (16592502) + HE1_DR1           SINE/tRNA-V-RTE           2    373    (29) 1510623  
   466   20.8  2.1 23.4  chr19             31857109 31857346 (16592425) + HATN17_DR         DNA/hAT-Tip100          347    543  (1004) 1510624 *
   293   17.1  0.0  2.4  chr19             31858031 31858114 (16591657) C EnSpm-7_DR        DNA/CMC-EnSpm        (3859)   7175    7094 1510625  
   228   25.0  0.9  0.0  chr19             31858044 31858151 (16591620) + ERV1-N3-I_DR      LTR/ERV1               3655   3763   (828) 1510626 *
  1381   10.0  0.0  3.3  chr19             31859430 31859647 (16590124) C SINE2-4_DR        SINE/tRNA-V-RTE         (4)    367     157 1510627  
  1933    4.0  6.6  8.4  chr19             31859648 31859949 (16589822) C HATN17_DR         DNA/hAT                 (0)   1547    1251 1510628  
 60748    4.8  3.2  3.8  chr19             31859950 31868814 (16580957) + DNAX-23_DR        DNA                       1   8815  (2986) 1510629  
 22251    1.7  1.9  1.8  chr19             31868789 31871492 (16578279) + DNAX-23_DR        DNA                    9097  11801     (0) 1510630 *
   427    5.5  0.0  0.0  chr19             31871493 31871547 (16578224) C HATN17_DR         DNA/hAT               (291)   1256    1202 1510628  
   363   12.3  4.5  1.5  chr19             31871555 31871620 (16578151) C HATN17_DR         DNA/hAT               (873)    674     607 1510631  
   218   10.5  0.0  2.6  chr19             31871608 31871646 (16578125) + hAT-N95_DR        DNA/hAT-Blackjack       639    676   (148) 1510632 *
  2891    4.8  1.4 15.8  chr19             31871626 31872125 (16577646) C HATN17_DR         DNA/hAT              (1109)    438       1 1510631  
  1071   22.9  5.3 13.1  chr19             31871807 31872125 (16577646) + Merlin-1_DR       DNA/Merlin             8095   8554  (1973) 1510633 *
  1182    8.3  0.6  0.0  chr19             31872126 31872282 (16577489) + TDR17B            DNA/Sola-1              611    768   (778) 1510634  
  1175   13.8  3.3  0.5  chr19             31872283 31872307 (16577464) C hAT-N137_DR       DNA/hAT-Ac           (1071)   2500    2314 1510635  
   327   19.4  7.2 11.4  chr19             31872885 31872925 (16576846) C EnSpm-16_DR       DNA/CMC-EnSpm        (6588)   3196    3164 1510636  
  1703   11.9  4.3  2.3  chr19             31872926 31873226 (16576545) + ANGEL             DNA/Kolobok               1    307     (2) 1510637  
   224   17.3  0.0  0.0  chr19             31874172 31874219 (16575552) + EnSpm-15_DR       DNA/CMC-EnSpm          8919   8966  (2488) 1510638  
  2127   17.6  7.8  0.8  chr19             31874220 31874825 (16574946) C DNA-6-N8_DR       DNA                     (0)   2308    1661 1510639  
   221   18.2  0.0  2.3  chr19             31876620 31876664 (16573107) C Zisupton-5_DR     DNA/Zisupton         (3308)   5713    5670 1510640  
  3373   19.4  5.3  2.3  chr19             31877307 31878401 (16571370) C DNA-6-N8_DR       DNA                     (0)   2308    1182 1510641  
   467   18.9  0.6 13.4  chr19             31878263 31878439 (16571332) + DNA-6-N8_DR       DNA                    2152   2308     (0) 1510642 *
   457   21.4  0.8 24.5  chr19             31879362 31879603 (16570168) + DNAX-16_DR        DNA                      49    244   (179) 1510643  
  2925    6.8  7.9  2.5  chr19             31879607 31880060 (16569711) + DNA-X-7_DR        DNA                     169    646     (0) 1510644  
  6437   11.7  4.2  5.0  chr19             31880200 31881382 (16568389) + HATN2_DR          DNA/hAT                   9   1182    (37) 1510645  
  1599   11.0 24.8  0.0  chr19             31881535 31881925 (16567846) C EnSpm-N24_DR      DNA/CMC-EnSpm           (0)    501      14 1510646  
   225   18.3 15.0  0.0  chr19             31883836 31883895 (16565876) C Harbinger-N31B_DR DNA/PIF-Harbinger       (0)    681     613 1510647  
  2050    9.3  3.5  0.0  chr19             31883914 31884226 (16565545) C Harbinger-N31_DR  DNA/PIF-Harbinger     (356)    329       6 1510648  
   204   18.9  3.7  1.8  chr19             31884266 31884319 (16565452) C DNA2-17_DR        DNA                    (77)     98      44 1510649  
  2492   15.4 17.2  0.9  chr19             31884348 31884924 (16564847) + Harbinger-N31_DR  DNA/PIF-Harbinger         1    670    (15) 1510650  
   205    7.1  0.0  0.0  chr19             31884973 31885000 (16564771) + Harbinger-N27_DR  DNA/PIF-Harbinger?       63     90   (130) 1510651  
   311   20.8  0.0  1.3  chr19             31885777 31885854 (16563917) + Kolobok-N10_DR    DNA/Kolobok              72    148   (495) 1510652  
  1888   18.3 19.8  1.0  chr19             31885871 31886477 (16563294) C hAT-N25B_DR       DNA/hAT-Ac              (0)    720       1 1510653  
   244   16.7  2.1  0.0  chr19             31886528 31886575 (16563196) + EnSpm-N10_DR      DNA/CMC-EnSpm          3891   3939  (5369) 1510654  
  2821   13.4 10.6  1.1  chr19             31886698 31887186 (16562585) C Harbinger-8N2_DR  DNA/PIF-Harbinger       (0)    548      14 1510655  
   518    5.9  1.5  0.0  chr19             31888264 31888331 (16561440) + HarbingerN5_DR    DNA/PIF-Harbinger         1     69   (792) 1510656  
  2171   10.8  3.1  4.6  chr19             31888355 31888705 (16561066) + HarbingerN5_DR    DNA/PIF-Harbinger       516    861     (0) 1510657  
   431   10.2 11.7  6.1  chr19             31888970 31889063 (16560708) C DNA-X-5_DR        DNA                     (0)   1221    1123 1510658  
  1388   12.8  8.2  0.4  chr19             31889067 31889309 (16560462) + hAT-N137_DR       DNA/hAT-Ac             2463   2724   (847) 1510659  
   348   27.5  3.0  7.9  chr19             31889168 31889331 (16560440) + CryptonV-N5_DR    DNA/Crypton-V          5137   5276 (19261) 1510660 *
  4623   13.4  6.5  2.4  chr19             31889315 31890142 (16559629) C DNA-X-5_DR        DNA                   (359)    862       2 1510658  
   281   24.6  1.6  0.0  chr19             31890162 31890222 (16559549) + DNA-X-19_DR       DNA                       1     62   (598) 1510661  
   210   24.4  1.3  4.0  chr19             31892432 31892467 (16557304) C Gypsy-116-LTR_DR  LTR/Gypsy             (601)    137      63 1510662  
   210    9.8  2.4  0.0  chr19             31892468 31892508 (16557263) C hAT-N159_DR       DNA/hAT-Ac            (178)   1644    1603 1510663  
   274   19.0  3.8  1.2  chr19             31893148 31893227 (16556544) + ASAT_CY           Satellite               131    212    (50) 1510664  
   321   20.5  0.6  0.6  chr19             31893278 31893434 (16556337) C hAT-13_DR         DNA/hAT-Tip100        (254)   2548    2392 1510665 *
   549   32.2  1.6  0.0  chr19             31893300 31893675 (16556096) + Zisupton-6_DR     DNA/Zisupton           8565   8946 (13170) 1510666 *
   877    9.6  0.0  0.0  chr19             31893315 31893492 (16556279) + (TCTA)n           Simple_repeat             1    178     (0) 1510667 *
  1126   22.4  0.2  1.2  chr19             31893343 31893758 (16556013) C Zisupton-6_DR     DNA/Zisupton        (13279)   8837    8426 1510668  
   302   25.8  0.0  2.0  chr19             31893435 31893481 (16556290) + Penelope-1_DR     LINE/Penelope          3945   4144   (302) 1510669 *
  1713    8.6  0.2  4.3  chr19             31893493 31893757 (16556014) C EnSpm-N42_DR      DNA/CMC-EnSpm         (437)    813     546 1510670  
   533    8.7  1.5  3.1  chr19             31893650 31893780 (16555991) C CryptonV-3_DR     DNA/Crypton-V       (22946)    507     379 1510671 *
   413   17.6  1.7  0.0  chr19             31893676 31893794 (16555977) C Gypsy-226_DR-LTR  LTR/Gypsy             (221)    795     675 1510672 *
   626   10.3  0.0  0.0  chr19             31893870 31893956 (16555815) C DNA21TA1_DR       DNA/TcMar-Tc1           (2)    537     451 1510673  
   338    4.7  0.0  0.0  chr19             31893949 31893991 (16555780) + HarbingerN5_DR    DNA/PIF-Harbinger        80    122   (739) 1510674 *
  2408   11.9 12.4  0.0  chr19             31893990 31894385 (16555386) + HarbingerN5_DR    DNA/PIF-Harbinger       417    861     (0) 1510675  
  1209   13.4 31.9  0.2  chr19             31894386 31894698 (16555073) C DNA21TA1_DR       DNA/TcMar-Tc1         (127)    412       1 1510673  
  3446   11.5 12.5  3.4  chr19             31895822 31896479 (16553292) + DNA-1-11_DR       DNA                       9    724     (0) 1510676  
   291   11.0 28.8  1.7  chr19             31896512 31896650 (16553121) C ASAT_CY           Satellite              (82)    180       5 1510677  
   375    8.4  0.0  6.9  chr19             31897780 31897856 (16551915) C DNA2-13_DR        DNA                  (5470)    428     357 1510678 *
  1005    3.4  0.0 22.4  chr19             31897804 31898267 (16551504) + (TAGA)n           Simple_repeat             1    360     (0) 1510679  
   688   22.7  3.5 16.8  chr19             31897896 31898319 (16551452) + Polinton-4_DR     DNA/Maverick          12319  12694  (7593) 1510680 *
   497   15.4  0.0 17.8  chr19             31898134 31898432 (16551339) + (TGGA)n           Simple_repeat             1    245     (0) 1510681 *
  1041    7.2  0.2  6.1  chr19             31898404 31898736 (16551035) + (TAGA)n           Simple_repeat             1    313     (0) 1510682  
   577   18.5 16.4  3.9  chr19             31898737 31898790 (16550981) + Polinton-4_DR     DNA/Maverick          12308  12851  (7436) 1510683  
   825    1.4  0.0 24.0  chr19             31898791 31899130 (16550641) + (TAGA)n           Simple_repeat             1    258     (0) 1510684  
   390   17.3  0.8  0.0  chr19             31899021 31899064 (16550707) + hAT-13_DR         DNA/hAT-Tip100         2405   2510   (292) 1510685 *
   425    7.9  1.3  0.0  chr19             31899065 31899140 (16550631) + EnSpm-N48B_DR     DNA/CMC-EnSpm          5383   5459  (1500) 1510686  
   308   18.2  0.0 24.4  chr19             31901898 31901932 (16547839) + EnSpm-N48B_DR     DNA/CMC-EnSpm           743    818  (6141) 1510687  
   332   13.4  4.5  0.0  chr19             31901933 31901999 (16547772) C Penelope-1_DR     LINE/Penelope         (587)   3859    3790 1510688 *
   380   10.9  0.0  0.0  chr19             31901945 31901999 (16547772) C DNA8-10_DR        DNA/hAT-Ac            (184)   3834    3780 1510689  
   271   20.3  2.7  1.3  chr19             31902000 31902019 (16547752) C Zisupton-6_DR     DNA/Zisupton         (8687)  13429   13354 1510690  
   311   25.0  1.3  0.0  chr19             31902802 31902877 (16546894) + DNA8-9_DR         DNA/hAT-Ac              794    870   (581) 1510691  
   296   23.8  0.0  5.0  chr19             31902806 31902819 (16546952) + EnSpm-N44_DR      DNA/CMC-EnSpm          5410   5419  (3233) 1510692 *
  1206   11.6  0.0  0.6  chr19             31902820 31902992 (16546779) + SINE2-3B_DR       SINE/tRNA-V               3    174   (177) 1510693  
   280   22.9 11.3  0.9  chr19             31903276 31903372 (16546399) + DNA-5-8E_DR       DNA/hAT-hAT5              2    108   (374) 1510694 *
  2092    8.1 11.4  3.6  chr19             31903326 31903684 (16546087) C DNA6-6_DR         DNA                  (6715)   4566    4181 1510695  
   473   18.4 18.1  5.0  chr19             31903529 31903705 (16546066) C EnSpm-N11_DR      DNA/CMC-EnSpm        (3628)   1725    1527 1510696 *
   599   20.0  5.1  7.9  chr19             31903672 31903969 (16545802) + DNA-5-8B_DR       DNA/hAT-hAT5            103    389   (302) 1510697  
  3528    9.5  4.8  1.1  chr19             31904231 31904773 (16544998) + Rex1-23_DRe       LINE/Rex-Babar         1677   2239    (11) 1510698  
   680   13.6  5.0  0.7  chr19             31906456 31906596 (16543175) + TDR7              DNA                     395    541     (0) 1510699  
   441   19.8  3.1  7.9  chr19             31906597 31906614 (16543157) + Merlin-2_DR       DNA/Merlin             7632   7783  (6138) 1510700 *
   832   18.3  4.1  0.0  chr19             31906600 31906796 (16542975) C TDR16             DNA/Merlin             (49)    264      60 1510701  
   546   19.1 14.3  2.9  chr19             31906606 31906821 (16542950) C CryptonV-N4_DR    DNA/Crypton-V       (12130)   1363    1124 1510702 *
  1720   16.4 37.9  1.6  chr19             31907876 31908463 (16541308) + hAT-N167B_DR      DNA/hAT-Charlie         148    945   (628) 1510703  
   900   14.7  2.0  0.0  chr19             31908527 31908676 (16541095) + HE1_DR1           SINE/tRNA-V-RTE         210    362    (40) 1510704  
   218   19.6  0.0  4.3  chr19             31908689 31908736 (16541035) + DNA7-N1_DR        DNA/Zisupton          10372  10417     (0) 1510705  
   354   19.1  7.7  2.1  chr19             31908764 31908854 (16540917) C hAT-N31_DR        DNA/hAT-Ac           (1365)     97       2 1510706  
   266   21.6  7.3  2.3  chr19             31908945 31909067 (16540704) + TDR16             DNA/Merlin               47    175   (138) 1510707 *
   278   28.6  1.2 10.0  chr19             31909042 31909070 (16540701) + Helitron-2_DR     RC/Helitron            7906   7921 (19491) 1510708  
  1138   19.8  9.0  0.0  chr19             31909071 31909338 (16540433) + ANGEL             DNA/Kolobok               1    292    (17) 1510709  
   476   18.7 11.4  0.0  chr19             31909347 31909469 (16540302) + CryptonV-N4_DR    DNA/Crypton-V          1284   1420 (12073) 1510710  
  7365    9.3 10.5  0.0  chr19             31910421 31911529 (16538242) C TC1DR3            DNA/TcMar-Tc1           (0)   1225       1 1510711  
   218   14.3  0.0  0.0  chr19             31911500 31911534 (16538237) C DNA8-26_DR        DNA                  (2995)   1535    1501 1510712 *
  5578   11.4  5.1 14.5  chr19             31911605 31912918 (16536853) C Harbinger-4N1C_DR DNA/PIF-Harbinger       (0)   1206       1 1510713  
   536   20.5  6.7  8.2  chr19             31913569 31913865 (16535906) + hAT-N32D_DR       DNA/hAT-Charlie          41    333   (322) 1510714  
   999   16.5  6.3  4.4  chr19             31913879 31914100 (16535671) + hAT-N190B_DR      DNA/hAT                 235    460   (278) 1510715 *
  2725   14.2  3.8  2.5  chr19             31913928 31914478 (16535293) + hAT-N54_DR        DNA/hAT-Ac              968   1525   (164) 1510716  
  4016   13.8 10.7  0.1  chr19             31914480 31915169 (16534602) C DNA-1-3B_DR       DNA/PIF-Harbinger       (0)    763       1 1510717  
   240   18.2  3.6  0.0  chr19             31915171 31915225 (16534546) + hAT-N54B_DR       DNA/hAT-Ac              293    349   (145) 1510718 *
   674   10.8 11.7  0.0  chr19             31915215 31915334 (16534437) + hAT-N54_DR        DNA/hAT-Ac             1556   1689     (0) 1510719  
   296   18.6  1.7  0.0  chr19             31915335 31915387 (16534384) + hAT-N32_DR        DNA/hAT-Charlie         448    501     (0) 1510720  
   208   15.5  0.0  7.7  chr19             31915388 31915431 (16534340) C Kolobok-N10_DR    DNA/Kolobok            (66)    577     538 1510721  
   221   12.2  0.6  0.6  chr19             31915518 31915569 (16534202) C CryptonV-1_DR     DNA/Crypton-V        (8080)   9793    9757 1510722  
   212   17.4  4.3  0.0  chr19             31916513 31916558 (16533213) C Kolobok-N10_DR    DNA/Kolobok            (25)    618     571 1510723 *
   217   18.7  0.0 10.8  chr19             31916552 31916623 (16533148) C DNA-5-8C_DR       DNA/hAT-hAT5          (289)    402     338 1510724 *
  1185   12.3  4.2  2.1  chr19             31916590 31916825 (16532946) C DNA-5-8E_DR       DNA/hAT-hAT5           (28)    442      52 1510725  
  1638   14.9 20.2  0.9  chr19             31916826 31917191 (16532580) C Harbinger-N12_DR  DNA/PIF-Harbinger       (0)    702     267 1510726  
  2124    4.3  0.0  0.0  chr19             31917192 31917446 (16532325) C HATN8_DR          DNA/Zisupton            (0)    255       1 1510727  
   580   18.2  2.9  9.2  chr19             31917447 31917577 (16532194) C Harbinger-N12_DR  DNA/PIF-Harbinger     (429)    273     151 1510726  
   205   14.7  0.0  0.0  chr19             31917568 31917579 (16532192) + L1-137_DR         LINE/L1                3282   3293  (1868) 1510728 *
  2482    5.1  0.6  0.0  chr19             31917580 31917895 (16531876) C DNA13TA1a_DR      DNA/TcMar-Tc1           (0)    318       1 1510729  
   720   13.1  8.0  0.7  chr19             31917896 31918033 (16531738) C Harbinger-N12_DR  DNA/PIF-Harbinger     (554)    148       1 1510726  
   219   18.2  0.0  8.2  chr19             31918189 31918254 (16531517) + DNA7-N2_DR        DNA/hAT-hAT6           1425   1485   (529) 1510730 *
   515   24.6  7.8  7.8  chr19             31918209 31918477 (16531294) C CryptonV-N5_DR    DNA/Crypton-V       (20705)   3832    3564 1510731 *
   846   16.4 10.5 14.9  chr19             31918249 31918506 (16531265) C HE1_DR1           SINE/tRNA-V-RTE       (154)    248       1 1510732  
   202   25.4  0.0  1.6  chr19             31918509 31918572 (16531199) C Kolobok-N10_DR    DNA/Kolobok           (580)     63       1 1510721 *
   212   11.4  0.0  0.0  chr19             31918542 31918576 (16531195) C EnSpm-N40_DR      DNA/CMC-EnSpm        (2763)   2631    2597 1510733  
   652   17.2  2.9  5.6  chr19             31919734 31919745 (16530026) C L1-65_DR          LINE/L1                 (4)   1738    1707 1510734  
   249   22.6  2.0 13.0  chr19             31919746 31919799 (16529972) C hAT-N70_DR        DNA/hAT?              (608)    717     539 1510735  
   435   24.1  1.4  5.8  chr19             31919800 31919817 (16529954) + HATN16_DR         DNA/hAT-Charlie         697    835   (109) 1510736  
   511   12.8  1.6  1.6  chr19             31919818 31919944 (16529827) + (CATA)n           Simple_repeat             2    128     (0) 1510737  
   652   17.2  2.9  5.6  chr19             31919950 31919999 (16529772) C L1-65_DR          LINE/L1                 (4)   1706    1558 1510734  
  3481    9.8  8.2  1.2  chr19             31920003 31920603 (16529168) C L1-65_DR          LINE/L1               (431)   1311     670 1510734  
   376   12.3 21.9  4.1  chr19             31921109 31921295 (16528476) C hAT-N130_DR       DNA/hAT-Ac             (44)    377     159 1510738  
   211   14.3  0.0  0.0  chr19             31921290 31921324 (16528447) C hAT-N126C_DR      DNA/hAT-Ac            (608)     35       1 1510739 *
  2382   11.8 18.4 12.6  chr19             31921697 31922355 (16527416) C DNA14-5-1_DR      DNA                     (0)    693       1 1510740  
  1248   15.0  2.6  0.4  chr19             31923874 31924101 (16525670) C Mariner-N38_DR    DNA/TcMar-Tc1          (52)    495     263 1510741  
   392   20.0  0.0  2.4  chr19             31924075 31924161 (16525610) + Mariner-N38_DR    DNA/TcMar-Tc1           293    377   (170) 1510742 *
   269   20.1  0.0  5.0  chr19             31924097 31924180 (16525591) + hAT-N21_DR        DNA/hAT-Charlie        1009   1088   (758) 1510743 *
  1812    5.0  3.1  2.4  chr19             31924160 31924448 (16525323) + CR1-10_DR         LINE/L2                1994   2284     (0) 1510744  
  1159   14.2  6.4  1.1  chr19             31924451 31924699 (16525072) C hAT-N21B_DR       DNA/hAT-Ac            (341)    960     699 1510745  
  1831    8.4  7.9  1.0  chr19             31924945 31925221 (16524550) C DNA-X-7_DR        DNA                     (0)    646     351 1510746  
  1224   15.3  1.6  3.8  chr19             31925218 31925462 (16524309) C DNA-3-6_DR        DNA/Zator?            (345)    240       1 1510747 *
  1289   16.9 29.3  2.8  chr19             31926642 31927067 (16522704) + DNA21TA1_DR       DNA/TcMar-Tc1             2    537     (2) 1510748  
   256   15.6  6.1  6.1  chr19             31927069 31927150 (16522621) C Harbinger-N23_DR  DNA/PIF-Harbinger     (223)    214     133 1510749  
  1669   15.2  8.6  4.0  chr19             31927612 31927992 (16521779) C Kolobok-N5_DR     DNA/Kolobok-T2?         (8)    477      80 1510750  
  5669   10.4 16.9  3.4  chr19             31927993 31929133 (16520638) + hAT-N21B_DR       DNA/hAT-Ac                1   1290    (11) 1510751  
   472   10.6  3.3  8.0  chr19             31929136 31929227 (16520544) C Kolobok-N5_DR     DNA/Kolobok-T2?       (397)     88       1 1510752  
  1147   15.1 27.3  2.4  chr19             31930257 31930622 (16519149) + HATN10_DR         DNA/hAT-Ac                1    455     (0) 1510753  
   439   21.3  4.3  0.0  chr19             31931023 31931037 (16518734) + DNA6-6_DR         DNA                    7870   7888  (3393) 1510754  
  1904   10.2 13.8  0.5  chr19             31931038 31931371 (16518400) + HE1_DR1           SINE/tRNA-V-RTE           2    379    (23) 1510755  
   798   23.9 19.7  3.8  chr19             31931055 31931537 (16518234) C DNA8-23_DR        DNA                  (4477)   2262    1706 1510756 *
   834   16.0  9.4  0.5  chr19             31931370 31931539 (16518232) + HE1_DR1           SINE/tRNA-V-RTE         194    378    (24) 1510757  
   521   19.0 11.9  1.4  chr19             31931411 31931594 (16518177) + EnSpm-N37_DR      DNA/CMC-EnSpm           333    482  (6165) 1510758 *
   340   24.1  0.0  2.5  chr19             31932220 31932236 (16517535) C hAT-N22B_DR       DNA/hAT-Ac            (508)    871     796 1510759  
   361   18.0  0.0  0.0  chr19             31932237 31932297 (16517474) + TDR19             DNA/hAT-Charlie         140    200   (205) 1510760  
   212    8.0  4.0  0.0  chr19             31933052 31933101 (16516670) C Harbinger-5_DR    DNA/PIF-Harbinger    (5895)    764     713 1510761 *
   244   12.2  2.8  7.3  chr19             31933061 31933131 (16516640) C EnSpm-9_DR        DNA/CMC-EnSpm        (7848)    772     705 1510762  
   992   16.0 17.4  2.6  chr19             31933408 31933677 (16516094) C ANGEL             DNA/Kolobok             (0)    309       1 1510763  
   309   13.2 21.7  0.0  chr19             31933723 31933805 (16515966) + EnSpm-17_DR       DNA/CMC-EnSpm          2706   2806  (6470) 1510764  
   266   31.7  1.1  5.0  chr19             31933788 31933840 (16515931) C DNA-N33_DR        DNA                   (971)    732     553 1510765 *
   353   23.3  2.2  3.8  chr19             31933841 31933859 (16515912) C Merlin-2_DR       DNA/Merlin           (6500)   7421    7290 1510766  
   548   16.8  2.6  1.7  chr19             31933860 31933974 (16515797) + ANGEL             DNA/Kolobok               4    119   (190) 1510767  
  1914   11.1  0.0  0.4  chr19             31933977 31934248 (16515523) C DNA-3-5_DR        DNA                     (0)   1074     804 1510768  
  2469   14.5 10.6  0.8  chr19             31934260 31934731 (16515040) C DNA-3-5_DR        DNA                   (556)    518       1 1510768  
   214   19.1  0.0  6.8  chr19             31934717 31934731 (16515040) + EnSpm-N13_DR      DNA/CMC-EnSpm         13612  13628  (8521) 1510769 *
   252    6.2  0.0  0.0  chr19             31934732 31934763 (16515008) C ANGEL             DNA/hAT               (121)    197     166 1510770 *
   612   16.5 17.7  0.0  chr19             31934736 31934893 (16514878) + ANGEL             DNA/Kolobok             122    307     (2) 1510771  
   214   19.1  0.0  6.8  chr19             31934764 31934786 (16514985) + EnSpm-N13_DR      DNA/CMC-EnSpm         13629  13656  (8493) 1510769 *
   283   13.1  0.0  0.0  chr19             31935144 31935227 (16514544) + hAT-N177B_DR      DNA/hAT-Tip100          382    465   (499) 1510772  
   225   14.3  1.3 11.0  chr19             31935168 31935316 (16514455) C DNA-8-7_DR        DNA/hAT-Tip100         (52)    997     862 1510773 *
   361   16.8 10.9  4.8  chr19             31935634 31935752 (16514019) + IS3EU-1_DR        DNA/IS3EU              3906   4031  (4673) 1510774  
   241   25.8  0.0  1.5  chr19             31935698 31935764 (16514007) + hAT-N137_DR       DNA/hAT-Ac              682    747  (2824) 1510775 *
   262   13.0  5.6  0.0  chr19             31935773 31935826 (16513945) C ANGEL             DNA/hAT               (252)     57       1 1510770  
   906   15.5  4.8  0.0  chr19             31936413 31936599 (16513172) + DNA11TA1_DR       DNA/CMC-EnSpm             2    197     (6) 1510776  
   204   24.1  1.7  0.0  chr19             31936767 31936778 (16512993) + TE-X-13_DR        Unknown                1393   1405  (1020) 1510777  
   212   16.0  4.0  0.0  chr19             31936779 31936828 (16512943) + TDR16             DNA/Merlin                1     52   (261) 1510778 *
  1256   13.2 10.2  0.4  chr19             31936811 31937054 (16512717) C HE1_DR1           SINE/tRNA-V-RTE        (19)    383     116 1510779  
   950   21.6 15.1  0.3  chr19             31936818 31937095 (16512676) + DNA8-23_DR        DNA                    1706   2024  (4715) 1510780 *
   526   21.9  8.2  7.2  chr19             31936933 31937139 (16512632) C EnSpm-N44_DR      DNA/CMC-EnSpm        (3061)   5591    5383 1510781 *
   626   17.9  8.3  0.0  chr19             31937105 31937249 (16512522) C TDR16             DNA/Merlin             (24)    289     133 1510782  
  2746    9.5  0.7  1.2  chr19             31937257 31937681 (16512090) C HATN1_DR          DNA/hAT                 (0)    427       5 1510783  
   248   20.5  6.3  1.2  chr19             31937696 31937774 (16511997) C Dada-U1A_DR       DNA/Dada             (7440)   3539    3457 1510784  
   279   22.5  0.0 15.0  chr19             31937964 31938078 (16511693) + IS3EU-1_DR        DNA/IS3EU              3587   3686  (5018) 1510785 *
   541   13.8  0.0  1.1  chr19             31937989 31938083 (16511688) + EnSpm-N16_DR      DNA/CMC-EnSpm           109    202     (0) 1510786  
   200    7.7  0.0  0.0  chr19             31938556 31938581 (16511190) + Gypsy-184_DR-I    LTR/Gypsy               973    998  (3018) 1510787  
   233   12.8  4.3  0.0  chr19             31939261 31939307 (16510464) + EnSpm-N21_DR      DNA/CMC-EnSpm             8     56   (423) 1510788  
  1144   15.9 13.7  2.3  chr19             31939797 31940111 (16509660) C EnSpm-N21_DR      DNA/CMC-EnSpm          (67)    412      63 1510789  
   271    8.4 50.7  0.0  chr19             31940119 31940189 (16509582) C TC1DR3B           DNA/TcMar-Tc1         (632)    593     484 1510790  
   306   12.6  1.6  4.1  chr19             31940236 31940359 (16509412) + Ginger1-N1_DR     DNA/Ginger-1            597    717  (1941) 1510791 *
   551   11.1  0.8 10.9  chr19             31940251 31940371 (16509400) + hAT-N21_DR        DNA/hAT-Charlie        1624   1733   (113) 1510792  
   499   13.9  3.2  3.2  chr19             31940292 31940417 (16509354) C hAT-N68_DR        DNA/hAT-Ac             (72)   2960    2835 1510793 *
   209   15.7  7.0  1.3  chr19             31940447 31940517 (16509254) + EnSpm-N21_DR      DNA/CMC-EnSpm           405    479     (0) 1510794  
   459   21.9 12.7  0.5  chr19             31941856 31942020 (16507751) + TE-X-13_DR        Unknown                1114   1298  (1127) 1510795 *
   816   13.3 13.7  3.8  chr19             31941882 31942100 (16507671) C ANGEL             DNA/Kolobok            (33)    276      37 1510796  
  2519    8.7  0.3  3.3  chr19             31942120 31942489 (16507282) C SINE2-4_DR        SINE/tRNA-V-RTE         (3)    368      10 1510797  
  1529   10.1  1.2  1.6  chr19             31942841 31943083 (16506688) + TDR12             DNA                       1    242     (0) 1510798  
   285   25.4  0.0  0.0  chr19             31944613 31944679 (16505092) + hAT-N40_DR        DNA/hAT-Ac              559    625   (688) 1510799  
   200    7.1  0.0  0.0  chr19             31944812 31944839 (16504932) C Harbinger-N23_DR  DNA/PIF-Harbinger      (16)    421     394 1510800  
   397   21.6  1.9  9.0  chr19             31945098 31945127 (16504644) + CryptonV-N4_DR    DNA/Crypton-V          8869   8891  (4602) 1510801  
  1162   12.8 31.7  0.9  chr19             31945128 31945395 (16504376) + SINE2-3B_DR       SINE/tRNA-V               1    350     (1) 1510802  
   635   14.4 34.0  0.6  chr19             31945395 31945632 (16504139) + Harbinger-N23_DR  DNA/PIF-Harbinger       109    425    (12) 1510803 *
   211   14.3  6.0  1.9  chr19             31946923 31946972 (16502799) + EnSpm-17_DR       DNA/CMC-EnSpm          2706   2757  (6519) 1510804  
   210   18.0 16.9  0.0  chr19             31946973 31947009 (16502762) + hAT-N134_DR       DNA/hAT?                739    840   (225) 1510805  
   697    8.2  7.3  0.8  chr19             31947054 31947163 (16502608) + HarbingerN5_DR    DNA/PIF-Harbinger         1    117   (744) 1510806  
   480   17.6  5.6  5.6  chr19             31947164 31947174 (16502597) C CryptonV-N3_DR    DNA/Crypton-V         (966)  19692   19572 1510807  
   299   10.7  0.0  3.6  chr19             31947190 31947247 (16502524) + HarbingerN5_DR    DNA/PIF-Harbinger       547    602   (259) 1510808  
   826   13.9 18.4  0.0  chr19             31947267 31947424 (16502347) + HarbingerN5_DR    DNA/PIF-Harbinger       675    861     (0) 1510809  
   434   27.9  8.1  3.6  chr19             31947425 31947458 (16502313) + DNA2-13_DR        DNA                    5177   5218   (680) 1510810  
   224   19.5  1.3  6.8  chr19             31947892 31947968 (16501803) C ANGEL             DNA/Kolobok           (200)    109      37 1510811  
   208   11.2  0.0  7.4  chr19             31947967 31948024 (16501747) + MuDR-2_DR         DNA/MULE-MuDR         18841  18894  (5039) 1510812 *
   247   19.0  4.9  3.6  chr19             31948830 31948911 (16500860) + Helitron-2_DR     RC/Helitron           12116  12198 (15214) 1510813 *
   444   20.9 16.8  3.4  chr19             31948844 31949081 (16500690) C ANGEL             DNA/Kolobok             (4)    305      37 1510814  
   345   26.8  3.9  6.5  chr19             31948904 31949107 (16500664) C Dada-U1A_DR       DNA/Dada             (5126)   5853    5655 1510815 *
   786   17.9  5.0  0.7  chr19             31949208 31949334 (16500437) C TDR8B             DNA/hAT-Ac              (0)    963     831 1510816  
  4194    9.2  7.3  0.2  chr19             31949335 31949934 (16499837) + Harbinger-N9_DR   DNA/PIF-Harbinger         1    643     (0) 1510817  
   397   23.4  1.1  8.1  chr19             31949935 31950009 (16499762) C TDR8B             DNA/hAT-Ac            (154)    809     730 1510816 *
  3873    7.3  6.7  0.2  chr19             31949996 31950531 (16499240) C TDR8B             DNA/hAT-Ac            (392)    571       1 1510816  
   310   28.8  0.8  3.4  chr19             31953458 31953579 (16496192) C EnSpm-2_DR        DNA/CMC-EnSpm        (6224)   1764    1646 1510818 *
  2749    9.7  0.0  0.0  chr19             31953501 31953862 (16495909) C DNA2-15_DR        DNA/hAT-Ac              (8)    522     161 1510819  
  1115   12.3  6.2  0.0  chr19             31953863 31954041 (16495730) C hAT-N178_DR       DNA/hAT-Ac              (0)   1707    1518 1510820  
  1363   10.0  4.4  2.6  chr19             31954054 31954278 (16495493) C hAT-N178_DR       DNA/hAT-Ac            (516)   1191     963 1510820  
  1175    8.8 15.2  1.3  chr19             31954293 31954556 (16495215) C hAT-N178_DR       DNA/hAT-Ac           (1360)    347      48 1510821  
   797   17.9  0.0  2.1  chr19             31954568 31954709 (16495062) + DNA2-15_DR        DNA/hAT-Ac              353    491    (39) 1510822  
  2879    3.3  0.5  3.2  chr19             31954710 31955088 (16494683) + Merlin-N1_DR      DNA/Merlin                1    369     (0) 1510823  
   313   12.8  0.0  0.0  chr19             31955089 31955135 (16494636) C DNA2-15_DR        DNA/hAT-Ac            (483)     47       1 1510819  
   216   18.0  2.0  2.0  chr19             31955092 31955142 (16494629) + EnSpmN1_DR        DNA/CMC-EnSpm          5702   5752   (829) 1510824 *
   404   15.0  5.1  0.0  chr19             31957042 31957132 (16492639) C hAT-N126C_DR      DNA/hAT-Ac            (314)    107       1 1510825  
   286   15.8 25.2  3.0  chr19             31957133 31957234 (16492537) + hAT-N126B_DR      DNA/hAT-Ac               14    139   (461) 1510826  
   564   14.4  2.9  2.9  chr19             31957300 31957435 (16492336) + hAT-N126B_DR      DNA/hAT-Ac              261    396   (204) 1510827 *
  2822   14.8 11.4  7.6  chr19             31957424 31958169 (16491602) C MuDR-2_DR         DNA/MULE-MuDR       (16189)   7744    6973 1510828 *
  3352   11.8  8.4  3.1  chr19             31957509 31958173 (16491598) C DNA-8-8_DR        DNA/hAT-Charlie       (260)    865     167 1510829  
   786   15.8 10.2 10.2  chr19             31958200 31958543 (16491228) C CryptonV-N2_DR    DNA/Crypton-V        (5955)  10683   10340 1510830  
   449   12.2 14.9  0.0  chr19             31958551 31958624 (16491147) C DNA-1-7_DR        DNA/PIF-Harbinger    (1351)     87       3 1510831  
   319   20.9  3.8 13.2  chr19             31958626 31958757 (16491014) C DNA6-6_DR         DNA                  (8224)   3057    2937 1510832  
   601   18.5 17.1  1.8  chr19             31958826 31959018 (16490753) + CryptonV-N2_DR    DNA/Crypton-V         13035  13256  (3382) 1510833 *
   654    1.1  0.9 16.1  chr19             31959008 31959114 (16490657) + Mariner-N5B_DR    DNA/TcMar              8950   9042   (402) 1510834  
  3808    5.1  4.3  0.0  chr19             31959121 31959611 (16490160) + LOOPERN1_DR       DNA/Kolobok-T2          723   1234     (0) 1510835  
  3450    2.0  0.0  0.0  chr19             31959612 31960006 (16489765) + Mariner-N5B_DR    DNA/TcMar              9050   9444     (0) 1510836  
   688   17.9  9.7  0.0  chr19             31960008 31960141 (16489630) C DNA-8-8_DR        DNA/hAT-Charlie       (978)    147       1 1510829  
   383   15.0  3.4  6.8  chr19             31960142 31960251 (16489520) + HATN12B_DR        DNA/hAT-Ac              373    543   (152) 1510837 *
   560   23.4  8.9  1.8  chr19             31960142 31960162 (16489609) + MuDR-2N1_DR       DNA/MULE-MuDR          6540   6705  (5520) 1510838  
  5272    7.0 11.9  0.1  chr19             31960896 31961678 (16488093) C TDR2              DNA/TcMar-Tc1           (0)    937      63 1510839  
   239   11.4  0.0  0.0  chr19             31961671 31961705 (16488066) + TDR2              DNA/TcMar-Tc1           902    936     (1) 1510840 *
   667   14.5 11.6  0.6  chr19             31961844 31961989 (16487782) + ANGEL             DNA/Kolobok             148    309     (0) 1510841  
   292   19.2  2.8  2.4  chr19             31961909 31962013 (16487758) C DNA2-16_DR        DNA                  (7961)  10090   10038 1510842 *
   278   22.9  0.0  1.4  chr19             31961967 31962037 (16487734) C DNA6-9B_DR        DNA/hAT-hAT5          (826)    238     169 1510843 *
   306   17.4 13.0  0.0  chr19             31961990 31962058 (16487713) C piggyBac-N14_DR   DNA/PiggyBac?         (898)     99      22 1510844  
   225   17.8  2.2  0.0  chr19             31962207 31962251 (16487520) C LTR-19_DR-LTR     LTR                  (1003)    359     314 1510845  
  1827   13.9  3.3  2.3  chr19             31962485 31962874 (16486897) + HATN1_DR          DNA/hAT                  34    427     (0) 1510846  
   360   11.5  0.0  4.9  chr19             31962823 31962886 (16486885) C hAT-N117_DR       DNA/hAT-Tip100       (1004)   1653    1593 1510847 *
   228   14.7  0.0  0.0  chr19             31963214 31963247 (16486524) C ASAT_CY           Satellite             (157)    105      72 1510848  
   227   16.1 11.3  0.0  chr19             31963268 31963329 (16486442) + EnSpm-N13_DR      DNA/CMC-EnSpm          4304   4372 (17777) 1510849 *
   371   29.5  0.0  2.2  chr19             31963275 31963288 (16486483) + Merlin-2_DR       DNA/Merlin             7271   7405  (6512) 1510850  
   668   16.1  0.8  0.0  chr19             31963289 31963412 (16486359) + ANGEL             DNA/Kolobok             185    309     (0) 1510851  
   240   22.7  3.0  0.0  chr19             31963370 31963435 (16486336) C DNA2-16_DR        DNA                  (7961)  10090   10023 1510842 *
   510   17.6  1.0  0.0  chr19             31964418 31964514 (16485257) C TDR7              DNA                     (0)    541     444 1510852  
  2172    9.1 16.5  0.6  chr19             31964515 31964980 (16484791) + Mariner-N31_DR    DNA/TcMar-Tc1             1    540     (0) 1510853  
  1425   17.1 17.4  0.0  chr19             31964981 31965352 (16484419) C TDR7              DNA                    (96)    445       9 1510852  
   265   17.0  0.0  6.2  chr19             31965414 31965482 (16484289) + HATN1_DR          DNA/hAT                 337    401    (26) 1510854  
  1314    4.4  3.9  0.0  chr19             31965581 31965760 (16484011) + DNA15TA1_DR       DNA/CMC-EnSpm             1    187   (255) 1510855  
  2361    5.1  0.0  0.0  chr19             31965763 31966075 (16483696) C TDR16             DNA/Merlin              (0)    313       1 1510856  
  1580    7.4  0.0  0.5  chr19             31966076 31966288 (16483483) + DNA15TA1_DR       DNA/CMC-EnSpm           182    393    (49) 1510857  
   283   19.5  0.0  5.6  chr19             31966342 31966417 (16483354) + ASAT_CY           Satellite               142    213    (49) 1510858  
   313   15.1 11.8  2.7  chr19             31967361 31967462 (16482309) + ASAT_CY           Satellite               112    222    (40) 1510859 *
   959   18.6  2.3 10.1  chr19             31967458 31967495 (16482276) + EnSpm-N59_DR      DNA/CMC-EnSpm?         2890   3214   (452) 1510860  
  2335    4.2  0.6  0.3  chr19             31967496 31967807 (16481964) + TDR16             DNA/Merlin                1    313     (0) 1510861  
   740   16.6 12.9 12.9  chr19             31968001 31968333 (16481438) + hAT-27N1_DR       DNA/hAT-Ac                3    335   (396) 1510862  
  1146    8.7 10.3  0.0  chr19             31968342 31968525 (16481246) C DNA11TA1B_DR      DNA/CMC-EnSpm           (0)    203       1 1510863  
  2105   16.7 18.6  1.4  chr19             31968589 31969237 (16480534) + L1-44_DR          LINE/L1                5125   5883     (1) 1510864  
   308   15.4 12.5  5.2  chr19             31969293 31969436 (16480335) + hAT-27N1_DR       DNA/hAT-Ac              482    635    (96) 1510865  
   262    7.9  0.0  5.3  chr19             31969455 31969494 (16480277) + hAT-27N1_DR       DNA/hAT-Ac              694    731     (0) 1510866  
  1188    9.3  9.2  0.8  chr19             31970721 31970947 (16478824) + LOOPERN6_DR       DNA/Kolobok-T2?         186    431   (920) 1510867  
   451   16.2 17.2 13.1  chr19             31970967 31971152 (16478619) C LOOPERN6_DR       DNA/Kolobok-T2?      (1105)    246      54 1510868  
   305    9.8  0.0  0.0  chr19             31971153 31971193 (16478578) C Harbinger-2_DR    DNA/PIF-Harbinger       (0)   4327    4287 1510869 *
  2354    8.8  2.1  2.4  chr19             31971180 31971553 (16478218) C TDR8              DNA/PIF-Harbinger     (352)    803     431 1510870  
  1876   15.7  2.6  7.0  chr19             31971503 31971553 (16478218) C DNA-8-9_DR        DNA/hAT-Ac           (1236)   2483    2159 1510871 *
  2867    4.8  1.7  0.0  chr19             31971554 31971911 (16477860) + SINE2-3_DR        SINE/tRNA-V-RTE           1    364     (4) 1510872  
  1674   21.5  3.8 12.8  chr19             31971554 31971911 (16477860) + hAT-N29_DR        DNA/hAT-Tip100          673   1346   (234) 1510873 *
   284   18.1  4.5  9.5  chr19             31971824 31971933 (16477838) + CryptonV-1_DR     DNA/Crypton-V          2606   2710 (15163) 1510874 *
  1412   10.2 37.3  1.4  chr19             31971910 31972236 (16477535) C TDR8              DNA/PIF-Harbinger     (712)    443       1 1510875  
   305    9.8  0.0  0.0  chr19             31972204 31972244 (16477527) + TDR8B             DNA/hAT-Ac              794    834   (129) 1510876 *
   329   13.0  1.9  0.0  chr19             31972241 31972294 (16477477) C LOOPERN6_DR       DNA/Kolobok-T2?      (1296)     55       1 1510877  
  1497   12.7 18.1  0.3  chr19             31972322 31972613 (16477158) + HE1_DR1           SINE/tRNA-V-RTE          34    377    (25) 1510878  
   620   20.1  2.0  3.4  chr19             31972483 31972549 (16477222) + IS3EU-4_DR        DNA/IS3EU              9121   9185  (5844) 1510879 *
   267   16.1  2.8  7.8  chr19             31972550 31972657 (16477114) C TDR9              DNA                     (0)    208     106 1510880 *
  1200   11.3  4.3  8.2  chr19             31972618 31972896 (16476875) + TDR16             DNA/Merlin               43    311     (2) 1510881  
   204   12.9  0.0  0.0  chr19             31973074 31973104 (16476667) + Gypsy53-LTR_DR    LTR/Gypsy                73    103   (119) 1510882  
   825   10.4  2.2  1.5  chr19             31973195 31973330 (16476441) C Mariner-N13_DR    DNA/TcMar-Tc1         (933)    208      72 1510883 *
  1134   11.1  2.1  0.0  chr19             31973330 31973519 (16476252) C Mariner-N38_DR    DNA/TcMar-Tc1         (353)    194       1 1510884  
   250    9.8  4.9  0.0  chr19             31973485 31973525 (16476246) C EnSpm-N13_DR      DNA/CMC-EnSpm       (14481)   7668    7626 1510885 *
   207   21.7  0.0  0.0  chr19             31973491 31973536 (16476235) + MuDR-2_DR         DNA/MULE-MuDR         16304  16349  (7584) 1510886 *
   523   15.2  8.0  0.0  chr19             31974015 31974126 (16475645) C hAT-N133_DR       DNA/hAT-Ac            (236)    387     267 1510887  
  1560   12.1  0.7  2.2  chr19             31974140 31974417 (16475354) + Mariner-N38_DR    DNA/TcMar-Tc1            82    355   (192) 1510888  
  1617   10.7 15.7  3.4  chr19             31974418 31974734 (16475037) + hAT-N57_DR        DNA/hAT-Ac                1    355   (931) 1510889  
  2547   12.9 21.4  5.2  chr19             31974735 31975422 (16474349) + hAT-N34_DR        DNA/hAT-Ac                1    794   (155) 1510890  
  1789   11.0 33.7  0.2  chr19             31975424 31975814 (16473957) C DNA-8-3_DR        DNA                   (641)    522       1 1510891  
  1001    8.0  7.2  0.0  chr19             31975815 31975951 (16473820) + hAT-N56_DR        DNA/hAT-Ac              224    370   (784) 1510892  
  3332    7.0 20.7  0.0  chr19             31975952 31976496 (16473275) + hAT-N44_DR        DNA/hAT-Tip100            2    659   (428) 1510893  
  2852    4.7  2.4  0.3  chr19             31976489 31976869 (16472902) + hAT-N56_DR        DNA/hAT-Ac              766   1154     (0) 1510894 *
   537   11.1  7.2  2.6  chr19             31976870 31976976 (16472795) + hAT-N57_DR        DNA/hAT-Ac             1175   1286     (0) 1510895  
   646    9.9  2.4  1.6  chr19             31976977 31977097 (16472674) + hAT-N21B_DR       DNA/hAT-Ac             1025   1146   (155) 1510896  
   349   12.8  0.0  0.0  chr19             31977120 31977166 (16472605) + Harbinger-N9_DR   DNA/PIF-Harbinger       597    643     (0) 1510897  
   368   18.0 12.4  0.0  chr19             31977167 31977253 (16472518) C hAT-N164_DR       DNA/hAT-Tip100       (1125)    915     818 1510898 *
   569   18.2  4.0  2.6  chr19             31977239 31977390 (16472381) C Merlin-N3_DR      DNA/Merlin             (90)    165      12 1510899  
  1584   16.8  2.0 10.6  chr19             31977450 31977848 (16471923) + hAT-N51_DR        DNA/hAT-Ac                1    368     (0) 1510900  
  2729   18.7 13.7  2.5  chr19             31978684 31979540 (16470231) + DNA-8-7_DR        DNA/hAT-Tip100            1    950    (99) 1510901  
  3519    8.3  9.6  0.5  chr19             31979569 31980090 (16469681) C SINE3-1a          SINE/5S-Deu-L2          (1)    569       1 1510902  
   373   10.9  0.0  0.0  chr19             31980097 31980151 (16469620) + DNA-8-7_DR        DNA/hAT-Tip100          995   1049     (0) 1510903  
   213   25.0  1.3  0.0  chr19             31981102 31981177 (16468594) + Kolobok-N14_DR    DNA/Kolobok-T2?           9     85   (334) 1510904  
   209   21.9  4.5  3.0  chr19             31981342 31981407 (16468364) C HarbingerN7_DR    DNA/PIF-Harbinger     (109)    369     303 1510905  
  2723    9.6  7.8  0.2  chr19             31981717 31982164 (16467607) C L1-52_DR          LINE/L1                 (7)   5600    5119 1510906  
  2058   12.7  7.3  6.2  chr19             31982198 31982660 (16467111) + DNA-5-8F_DR       DNA/hAT-hAT5              3    470     (0) 1510907  
   338   20.8  1.8 16.4  chr19             31982661 31982744 (16467027) + DNA-8-9_DR        DNA/hAT-Ac             2936   2998   (721) 1510908  
  2590    4.7  0.3  0.0  chr19             31982823 31983142 (16466629) + DNA8-4B_DR        DNA/hAT-Charlie           1    321     (0) 1510909  
  2194    8.2  7.5  0.6  chr19             31983155 31983474 (16466297) C SINE2-3_DR        SINE/tRNA-V-RTE        (26)    342       1 1510910  
  1695   12.7  8.9  5.1  chr19             31983475 31983517 (16466254) + DNA6-6_DR         DNA                    7172   7227  (4054) 1510911  
  2552    8.2  5.5  0.5  chr19             31983631 31984032 (16465739) C TC1DR2            DNA/TcMar-Tc1         (329)    547     126 1510912  
   209   19.7  0.0  5.9  chr19             31985314 31985367 (16464404) + hAT-12_DR         DNA/hAT-Charlie          38     88  (2624) 1510913  
  5010    9.0  6.6  1.2  chr19             31985612 31986424 (16463347) C TC1DR2            DNA/TcMar-Tc1          (18)    858       2 1510914  
   988   18.8 11.8  1.0  chr19             31986593 31986871 (16462900) + ANGEL             DNA/Kolobok               1    309     (0) 1510915  
   708    8.9  2.7  0.0  chr19             31986951 31987062 (16462709) + L2-5_DRe          LINE/L2                2107   2221     (6) 1510916  
   221   15.3  0.0  6.5  chr19             31987910 31987958 (16461813) C Mariner-N31_DR    DNA/TcMar-Tc1           (0)    540     495 1510917  
   349   13.8  0.0  3.5  chr19             31988048 31988107 (16461664) + Kolobok-N5_DR     DNA/Kolobok-T2?           2     59   (426) 1510918  
  7309    2.5  3.2  0.3  chr19             31988109 31988993 (16460778) C Chaplin1B_DR      DNA/hAT-Charlie         (0)    910       1 1510919  
  1131   16.9 19.4  3.2  chr19             31988995 31989313 (16460458) + Kolobok-N5_DR     DNA/Kolobok-T2?          54    422    (63) 1510920  
  3102   15.6  5.1  8.5  chr19             31989317 31990023 (16459748) C DNA25TWA2_DR      DNA                     (0)    802     118 1510921  
   701   18.6 10.4  6.0  chr19             31990026 31990291 (16459480) C hAT-N129_DR       DNA/hAT-Ac              (0)    764     257 1510922  
  1245   16.2  1.1  5.6  chr19             31990313 31990574 (16459197) + CryptonV-N3_DR    DNA/Crypton-V         16917  17167  (3496) 1510923  
   693   14.8  1.3  6.2  chr19             31990584 31990734 (16459037) + hAT-N89B_DR       DNA/hAT-Ac              789    932  (1480) 1510924 *
  2082   10.6 14.8  2.2  chr19             31990685 31991041 (16458730) C DNA14-5-1_DR      DNA                   (292)    401       1 1510925  
   495   19.7  2.5  0.0  chr19             31991042 31991159 (16458612) C hAT-N129_DR       DNA/hAT-Ac            (618)    146      26 1510922  
   222   18.8  4.2  0.0  chr19             31991118 31991165 (16458606) + hAT-N68_DR        DNA/hAT-Ac             2964   3013    (19) 1510926 *
   726   17.1  0.8  0.0  chr19             31991173 31991295 (16458476) C DNA25TWA2_DR      DNA                   (678)    124       1 1510927  
   267   10.5  8.6  1.6  chr19             31991297 31991354 (16458417) + Kolobok-N5_DR     DNA/Kolobok-T2?         424    485     (0) 1510928  
   342   15.8 14.6  0.0  chr19             31991361 31991442 (16458329) + ASAT_CY           Satellite                57    150   (112) 1510929  
   256   15.5 17.2  0.0  chr19             31991443 31991476 (16458295) C EnSpm-N59_DR      DNA/CMC-EnSpm?       (1930)   1739    1604 1510930 *
   571   16.6 10.7  3.3  chr19             31991458 31991625 (16458146) + Mariner-N31_DR    DNA/TcMar-Tc1           359    538     (2) 1510931  
   520   16.7  0.7 13.2  chr19             31992581 31992725 (16457046) C ENSPM-6_DR        DNA/CMC-EnSpm       (25210)   7406    7278 1510932 *
  2856   13.7  3.4  1.4  chr19             31992597 31993198 (16456573) C Harbinger-4N1_DR  DNA/PIF-Harbinger       (0)   1163     545 1510933  
   255   18.0  4.0  0.0  chr19             31993178 31993227 (16456544) + Zisupton-6_DR     DNA/Zisupton           8928   8979 (13137) 1510934 *
  3374    7.2  7.0  0.4  chr19             31993194 31993706 (16456065) + Mariner-N38_DR    DNA/TcMar-Tc1             1    547     (0) 1510935  
  3582   12.0  1.2  4.8  chr19             31993707 31994295 (16455476) C Harbinger-4N1B_DR DNA/PIF-Harbinger     (595)    568       1 1510936  
   761   21.6 15.9  7.2  chr19             31995127 31995484 (16454287) + TDR22             DNA                       1    387   (868) 1510937  
  1501   13.3 29.8  0.8  chr19             31995485 31995900 (16453871) + DNA-4-1_DR        DNA/Sola-2                1    536    (76) 1510938  
   854    6.0  0.0  6.8  chr19             31995918 31996042 (16453729) C HATN10_DR         DNA/hAT                 (0)    455     339 1510939  
  1204   16.2 24.2  2.5  chr19             31996043 31996612 (16453159) C DNA-5-8C_DR       DNA/hAT-hAT5            (0)    691       1 1510940  
  2129    8.8  2.2  1.2  chr19             31996622 31996943 (16452828) C HATN10_DR         DNA/hAT               (130)    325       1 1510939  
   433   25.0  1.9  4.3  chr19             31997065 31997208 (16452563) + TDR22B            DNA                    1084   1234    (21) 1510941  
   204   20.9  1.4  4.4  chr19             31998352 31998421 (16451350) C Gypsy127-LTR_DR   LTR/Gypsy              (46)    669     602 1510942  
  3581    5.4  0.4  2.6  chr19             31998550 31999065 (16450706) + Mariner-N38_DR    DNA/TcMar-Tc1            43    547     (0) 1510943  
   311    0.0  0.0  7.7  chr19             31999029 31999070 (16450701) + Merlin-1_DR       DNA/Merlin             2141   2179  (8348) 1510944 *
   266    7.5  5.0  0.0  chr19             31999039 31999078 (16450693) + hAT-N164_DR       DNA/hAT-Tip100         1327   1368   (672) 1510945 *
   476   19.1  3.8  0.0  chr19             31999775 31999879 (16449892) C ANGEL             DNA/Kolobok           (200)    109       1 1510946  
   304   23.3  5.7  2.4  chr19             31999880 31999897 (16449874) + IS3EU-1_DR        DNA/IS3EU              4066   4192  (4512) 1510947  
   659   11.1  1.0  1.0  chr19             32000605 32000704 (16449067) C Harbinger-4N1_DR  DNA/PIF-Harbinger       (8)   1013     914 1510948  
  1754    9.9 17.2  6.9  chr19             32000723 32001147 (16448624) C Harbinger-4N1B_DR DNA/PIF-Harbinger     (428)    735     270 1510949  
   201   22.9  5.0  7.2  chr19             32001099 32001197 (16448574) + L1-11_DR          LINE/L1                7096   7192   (132) 1510950 *
   555   15.0  0.0  2.4  chr19             32001136 32001265 (16448506) C Zisupton-7_DR     DNA/Zisupton         (5579)  11503   11377 1510951 *
  1890   16.8  0.1  0.4  chr19             32001152 32001664 (16448107) + Zisupton-6_DR     DNA/Zisupton           8389   8914 (13202) 1510952  
   291   39.7  0.0  0.0  chr19             32001515 32001688 (16448083) C Zisupton-7_DR     DNA/Zisupton         (5547)  11535   11362 1510953 *
   665    9.2  0.0  6.3  chr19             32001543 32001693 (16448078) + Helitron-4_DR     RC/Helitron           13399  13540 (18328) 1510954  
  4511    8.0 33.2  0.2  chr19             32002985 32003869 (16445902) + TC1DR3            DNA/TcMar-Tc1             2   1178    (47) 1510955  
  2081   10.2  6.2  6.0  chr19             32004088 32004505 (16445266) + hAT-N130_DR       DNA/hAT-Ac                1    419     (2) 1510956  
   312   13.0  0.0  0.0  chr19             32005401 32005446 (16444325) C DNA-5-4_DR        DNA                     (0)   1072    1027 1510957  
  3297    9.7  2.0  2.7  chr19             32005447 32005997 (16443774) C Mariner-N38_DR    DNA/TcMar-Tc1           (0)    547       1 1510958  
   251   17.0  0.0  0.0  chr19             32005960 32006006 (16443765) + MuDR-2_DR         DNA/MULE-MuDR         18080  18126  (5807) 1510959 *
   204   12.5  0.0  0.0  chr19             32005999 32006030 (16443741) C RTEX-5_DR         LINE/RTE-X            (268)   5629    5598 1510960 *
   547    7.2  0.0 10.7  chr19             32006033 32006125 (16443646) C DNA-5-4_DR        DNA                   (988)     84       1 1510961  
   272   22.2  0.0  1.6  chr19             32006305 32006368 (16443403) C hAT-N88_DR        DNA/hAT-Ac            (255)    327     265 1510962  
  9712   11.1  9.0  3.9  chr19             32006792 32008539 (16441232) C Harbinger-5N1B_DR DNA/PIF-Harbinger       (0)   1946     110 1510963  
   401    9.3  1.9  0.0  chr19             32008530 32008583 (16441188) C Harbinger-5N1_DR  DNA/PIF-Harbinger    (1768)     55       1 1510964 *
   215    6.7  0.0  6.7  chr19             32008558 32008589 (16441182) C Harbinger-5_DR    DNA/PIF-Harbinger    (6537)    122      93 1510963 *
   206   23.4  1.3  8.1  chr19             32008564 32008642 (16441129) + Polinton-2N1_DR   DNA/Maverick           6409   6482  (4610) 1510965 *
   214    5.2  3.4  1.7  chr19             32008704 32008762 (16441009) + DNA-6-N2_DR       DNA                     769    828  (4228) 1510966 *
   225   11.3  0.0  0.0  chr19             32008720 32008772 (16440999) C hAT-N178B_DR      DNA/hAT-Ac           (1700)    183     131 1510967  
   208   20.3  2.9  1.4  chr19             32008773 32008789 (16440982) C MuDR-3_DR         DNA/MULE-MuDR        (6389)    583     513 1510968  
   911   17.7  4.2  6.2  chr19             32008960 32009224 (16440547) C DNA-TA-5_DR       DNA/TcMar-Tigger        (0)    958     699 1510969  
  2299   10.3  5.5  3.9  chr19             32009265 32009647 (16440124) C Mariner-N14_DR    DNA/TcMar-Tigger      (191)    389       1 1510970  
   342   20.7  0.7 16.0  chr19             32009945 32009961 (16439810) + Helitron-N3_DR    RC/Helitron            1522   1646  (1370) 1510971  
   436   20.2  2.4  2.4  chr19             32009962 32010088 (16439683) C CryptonV-N4_DR    DNA/Crypton-V        (8394)   5099    4973 1510972  
   324   18.2  9.1  4.0  chr19             32010044 32010076 (16439695) C hAT-N164_DR       DNA/hAT-Tip100        (854)   1186    1037 1510973 *
   333   21.3  4.5  1.8  chr19             32010077 32010186 (16439585) + Merlin-1_DR       DNA/Merlin             2445   2557  (7970) 1510974 *
   386   15.5  1.1  3.5  chr19             32010099 32010185 (16439586) + hAT-N21B_DR       DNA/hAT-Ac              942   1026   (275) 1510975 *
   830   18.9  3.2  0.0  chr19             32010179 32010363 (16439408) C hAT-N48_DR        DNA/hAT-Ac            (568)   1095     905 1510976  
   314   19.5  1.6 10.8  chr19             32010186 32010214 (16439557) + hAT-N202_DR       DNA/hAT-Tip100          233    338  (1547) 1510977 *
  2715    8.3  2.7  7.6  chr19             32010295 32010363 (16439408) + DNA6-6_DR         DNA                    4143   4511  (6770) 1510978  
  2776    5.8  0.0  1.1  chr19             32010364 32010729 (16439042) + HE2_DR            SINE/tRNA-V-RTE           2    363     (0) 1510979  
  1534   17.1  4.8  7.2  chr19             32010420 32010817 (16438954) + hAT-N47B_DR       DNA/hAT-Tip100          478    866   (122) 1510980 *
  2546   18.0 12.7  5.3  chr19             32010720 32011494 (16438277) + hAT-N121_DR       DNA/hAT-Ac              157    985     (0) 1510981  
   549   21.8  4.5  0.5  chr19             32011495 32011692 (16438079) + Mariner-N38_DR    DNA/TcMar-Tc1           342    547     (0) 1510982 *
   597   16.4  6.2  1.5  chr19             32011567 32011696 (16438075) C hAT-N164_DR       DNA/hAT-Tip100       (1075)    965     830 1510973  
   251   22.6  0.0  1.6  chr19             32011645 32011707 (16438064) C Zisupton-6_DR     DNA/Zisupton        (13126)   8990    8929 1510983 *
   205   18.9  4.2  4.2  chr19             32011657 32011728 (16438043) + Kolobok-4_DR      DNA/Kolobok-T2         3459   3530  (3101) 1510984 *
   484   18.6  3.5  6.4  chr19             32012354 32012497 (16437274) + Kolobok-N10_DR    DNA/Kolobok               7    146   (497) 1510985  
   289   20.8 17.2  1.4  chr19             32012627 32012748 (16437023) C ASAT_CY           Satellite              (78)    184      44 1510986  
   360   26.3  9.3  5.4  chr19             32012769 32012929 (16436842) C SINE2-1B_DR       SINE/tRNA              (22)    176      10 1510987 *
   719   16.8  5.3  1.9  chr19             32012919 32013070 (16436701) C ERV1-N1-I_DR      LTR/ERV1             (3698)   1819    1663 1510988 *
  2132   14.7  1.1  1.1  chr19             32012941 32013292 (16436479) C SINE2-4_DR        SINE/tRNA-V-RTE         (8)    363      12 1510989  
  6373    7.0  4.0  1.4  chr19             32013747 32014659 (16435112) + TDR2              DNA/TcMar-Tc1             1    937     (0) 1510990  
   289   23.3  6.7  2.6  chr19             32015683 32015832 (16433939) C hAT-N201_DR       DNA/hAT-Ac             (33)    661     506 1510991  
   544   12.0  0.0  5.4  chr19             32016018 32016114 (16433657) C hAT-N94_DR        DNA/hAT-Charlie       (350)    721     630 1510992  
   369   13.1 18.1  6.5  chr19             32016415 32016635 (16433136) + Rex1-31_DRe       LINE/Rex-Babar         3287   3531     (2) 1510993  
   877   17.8  1.2  0.6  chr19             32016813 32016982 (16432789) + SINE2-1_DR        SINE/tRNA                 1    171    (27) 1510994  
   389   24.5  2.3 12.4  chr19             32016958 32017134 (16432637) + EnSpm-N48B_DR     DNA/CMC-EnSpm           776    936  (6023) 1510995 *
   449   23.5  2.6  4.7  chr19             32016962 32017113 (16432658) + MuDR-2_DR         DNA/MULE-MuDR         18893  19041  (4892) 1510996  
  1433    6.8  0.7  3.7  chr19             32017114 32017190 (16432581) C SINE2-3_DR        SINE/tRNA-V-RTE        (63)    305     111 1510997  
   525    8.8  5.6  1.2  chr19             32017338 32017518 (16432253) + Zisupton-7_DR     DNA/Zisupton          11334  11547  (5535) 1510998  
   328   15.4  0.0  6.4  chr19             32017452 32017534 (16432237) C CATCH2LTR_DR      LTR/Pao               (109)    716     639 1510999 *
  1186   12.2 16.6  0.3  chr19             32018930 32019175 (16430596) + DNA-5-3_DR        DNA/hAT-hAT5             13    298   (235) 1511000  
  2881    7.0  6.0  0.0  chr19             32019176 32019592 (16430179) + DNA15TA1_DR       DNA/CMC-EnSpm             1    442     (0) 1511001  
   722   18.1  9.0  2.8  chr19             32019593 32019814 (16429957) + DNA-5-3_DR        DNA/hAT-hAT5            298    533     (0) 1511002  
   222   23.5  0.0  0.0  chr19             32019895 32019975 (16429796) + EnSpm-N46_DR      DNA/CMC-EnSpm?         2189   2269  (1471) 1511003 *
   397   11.5  0.0  0.0  chr19             32019904 32019990 (16429781) C Polinton-4N1_DR   DNA/Maverick         (5605)   4831    4745 1511004  
   305   13.7  0.0  0.0  chr19             32019907 32020001 (16429770) + ERV1-N3-I_DR      LTR/ERV1               3653   3747   (844) 1511005 *
   368   15.6  3.1  2.0  chr19             32019919 32020016 (16429755) C hAT-N202_DR       DNA/hAT-Tip100       (1690)    195      97 1511006  
   747   10.4  5.2  0.0  chr19             32020050 32020184 (16429587) + hAT-N26_DR        DNA/hAT-Ac              103    244  (1215) 1511007  
  3524   11.7 10.8  6.2  chr19             32020193 32020951 (16428820) + hAT-N26_DR        DNA/hAT-Ac              668   1459     (0) 1511008  
   401   20.4  4.3  0.0  chr19             32022036 32022128 (16427643) + TC1DR3            DNA/TcMar-Tc1           905   1001   (224) 1511009 *
  4173   12.4  8.7  3.5  chr19             32022123 32022905 (16426866) + hAT-N167B_DR      DNA/hAT-Charlie         161    941   (632) 1511010  
  1039   14.2 19.5  0.0  chr19             32022940 32023165 (16426606) + HATN10B_DR        DNA/hAT-Ac                7    276   (332) 1511011  
   828    9.4 18.6  1.0  chr19             32023166 32023337 (16426434) + DNA11TA1_DR       DNA/CMC-EnSpm             1    202     (1) 1511012  
   751   10.5 48.0  0.0  chr19             32023338 32023561 (16426210) + HATN10B_DR        DNA/hAT-Ac              274    607     (1) 1511013  
   413   20.0  1.2  0.0  chr19             32023562 32023641 (16426130) + TC1DR3            DNA/TcMar-Tc1          1012   1092   (133) 1511014  
  3093    8.5 32.8  1.2  chr19             32025319 32025901 (16423870) + LOOPERN3B_DR      DNA/Kolobok-T2            1    765   (284) 1511015  
  2995    9.4 16.9  0.0  chr19             32025922 32026411 (16423360) C HarbingerN1_DR    DNA/PIF-Harbinger      (77)    573       1 1511016  
  1527    9.0  0.9  1.3  chr19             32026412 32026636 (16423135) + LOOPERN3B_DR      DNA/Kolobok-T2          826   1049     (0) 1511017  
  1422    9.5  2.6  5.8  chr19             32027471 32027738 (16422033) C Tc1-4_DR          DNA/TcMar-Tc1           (0)   1572    1313 1511018  
  3205   13.1  0.4  2.0  chr19             32027745 32028244 (16421527) + Harbinger-8N2_DR  DNA/PIF-Harbinger        57    548     (0) 1511019  
   310   11.0  2.9  7.6  chr19             32028245 32028311 (16421460) C Tc1-4_DR          DNA/TcMar-Tc1         (250)   1322    1259 1511018 *
   675   18.2 12.2  2.9  chr19             32028296 32028516 (16421255) C hAT-27N1_DR       DNA/hAT-Ac             (20)    711     471 1511020  
   814   12.8  5.7  1.2  chr19             32028562 32028719 (16421052) C DNA11TA1_DR       DNA/CMC-EnSpm          (33)    170       6 1511021  
   385   19.1 12.7  2.7  chr19             32028827 32029031 (16420740) C CryptonV-N5_DR    DNA/Crypton-V       (14525)  10012    9788 1511022 *
   422   24.4  7.7  1.1  chr19             32028867 32029036 (16420735) + Zisupton-6_DR     DNA/Zisupton           5508   5688 (16428) 1511023 *
   443   13.9  8.0  4.3  chr19             32028931 32029043 (16420728) C hAT-27N1_DR       DNA/hAT-Ac            (614)    117       1 1511020  
   749   17.3  7.1  0.0  chr19             32029713 32029880 (16419891) + DNA-2-30B_DR      DNA                       5    184   (229) 1511024 *
  1200   20.3  7.0  7.0  chr19             32029862 32029882 (16419889) + EnSpm-12_DR       DNA/CMC-EnSpm          6405   6566   (965) 1511025  
  1738   12.9  9.9  3.3  chr19             32029883 32030194 (16419577) + DNA2-15_DR        DNA/hAT-Ac                3    334   (196) 1511026  
   411   17.3  2.5  0.0  chr19             32030192 32030272 (16419499) C DNA2-15_DR        DNA/hAT-Ac            (447)     83       1 1511027 *
  1200   20.3  7.0  7.0  chr19             32030195 32030216 (16419555) + EnSpm-12_DR       DNA/CMC-EnSpm          6567   6759   (772) 1511025  
   321   22.6  2.1  1.1  chr19             32030275 32030368 (16419403) C DNA-2-30B_DR      DNA                   (174)    239     145 1511028  
   231   13.3  0.0 14.5  chr19             32030310 32030388 (16419383) + DNA-8-26_DR       DNA/hAT-Tip100         1523   1591   (583) 1511029 *
   551   13.0  3.6 10.8  chr19             32030500 32030637 (16419134) + EnSpm-N21_DR      DNA/CMC-EnSpm             1    129   (350) 1511030  
   538   12.1  6.6  0.0  chr19             32030636 32030726 (16419045) + EnSpm-N21_DR      DNA/CMC-EnSpm           383    479     (0) 1511031 *
  1011   12.1  0.0  0.0  chr19             32030893 32031041 (16418730) C TDR19C            DNA/hAT-Charlie        (52)    344     196 1511032  
   350   28.4  2.4  3.0  chr19             32031042 32031059 (16418712) C DNA2-16_DR        DNA                  (4070)  13981   13816 1511033  
   200   15.5  5.2  0.0  chr19             32031609 32031666 (16418105) + hAT-N202_DR       DNA/hAT-Tip100           97    157  (1728) 1511034 *
   208    2.3  0.0 15.9  chr19             32031625 32031675 (16418096) + DNA9-3_DR         DNA/MULE-MuDR?          835    878 (10501) 1511035 *
   233   20.6  3.0  4.6  chr19             32031635 32031700 (16418071) + hAT-N48B_DR       DNA/hAT-Ac             1622   1686   (454) 1511036  
   457   18.2 19.6  1.5  chr19             32032051 32032223 (16417548) C ASAT_CY           Satellite              (57)    205       2 1511037  
   789   13.3  1.9  2.6  chr19             32032396 32032549 (16417222) C DNA11TA1_DR       DNA/CMC-EnSpm           (0)    203      51 1511038  
   333    4.8  2.7  2.7  chr19             32032554 32032702 (16417069) + (TATAA)n          Simple_repeat             4    152     (0) 1511039  
   904   12.0  1.4  0.0  chr19             32033721 32033862 (16415909) + hAT-N130_DR       DNA/hAT-Ac                2    145   (276) 1511040 *
  1375    6.8  4.2  0.0  chr19             32033852 32034042 (16415729) + TDR19             DNA/hAT-Charlie           3    201   (204) 1511041  
   426   15.9  2.4  0.9  chr19             32034033 32034140 (16415631) + hAT-N130_DR       DNA/hAT-Ac              119    205   (216) 1511042 *
  1032   17.6  4.0  0.9  chr19             32034043 32034066 (16415705) C DNA2-16_DR        DNA                  (4012)  13990   13810 1511043  
   969   11.9  9.2  4.8  chr19             32034242 32034479 (16415292) + hAT-N130_DR       DNA/hAT-Ac              172    419     (2) 1511044  
   801   14.7  5.6  4.5  chr19             32034504 32034713 (16415058) + hAT-N126C_DR      DNA/hAT-Ac                1    417   (226) 1511045  
   672   16.7 22.3  3.1  chr19             32034571 32034817 (16414954) C DNA-8-26_DR       DNA/hAT-Tip100        (934)   1240     948 1511046 *
   325   19.8  3.7 11.9  chr19             32034837 32034945 (16414826) C DNA-8-26_DR       DNA/hAT-Tip100       (1951)    223     123 1511047  
   324   11.7 11.7  0.0  chr19             32034951 32035010 (16414761) + DNA4-1B_DR        DNA/Sola-2                1     67   (547) 1511048  
  1023   11.7 22.3  0.3  chr19             32035011 32035275 (16414496) C hAT-N25_DR        DNA/hAT-Ac              (0)    829     507 1511049  
   484   16.1 10.6  1.0  chr19             32035295 32035388 (16414383) C DNA14-5-1_DR      DNA                   (473)    220     118 1511050  
   629   18.6 19.2  0.0  chr19             32035412 32035567 (16414204) C hAT-N25B_DR       DNA/hAT-Ac            (534)    186       1 1511051  
   212   19.6  0.0  0.0  chr19             32035568 32035595 (16414176) + EnSpm-N39C_DR     DNA/CMC-EnSpm?         1704   1731  (1862) 1511052 *
  2271   15.8  7.0  1.8  chr19             32035568 32036084 (16413687) + DNA-4-1_DR        DNA/Sola-2               59    601    (11) 1511053  
   201   19.4  0.0 17.6  chr19             32036910 32037009 (16412762) C EnSpm-N40_DR      DNA/CMC-EnSpm        (2547)   2847    2763 1511054 *
   267   20.2  4.3  5.4  chr19             32036921 32037014 (16412757) C ANGEL             DNA/Kolobok            (28)    281     189 1511055  
   797   20.5  8.6  0.0  chr19             32037334 32037484 (16412287) + LTR-11_DR-LTR     LTR                      30    193     (0) 1511056  
  1213   15.8  1.6  0.5  chr19             32037639 32037829 (16411942) + LTR-11_DR-LTR     LTR                       1    193     (0) 1511057  
   543   22.3  1.7  2.6  chr19             32038030 32038144 (16411627) + LTR-11_DR-LTR     LTR                      80    193     (0) 1511058  
  1309    9.9  1.0  0.0  chr19             32040866 32041066 (16408705) + DNA11TA1B_DR      DNA/CMC-EnSpm             1    203     (0) 1511059  
   391   17.2  2.2  3.4  chr19             32040991 32041080 (16408691) + CryptonV-3_DR     DNA/Crypton-V         16956  17044  (6409) 1511060 *
   553    9.3  0.0  0.0  chr19             32041143 32041217 (16408554) + hAT-N167B_DR      DNA/hAT-Charlie        1246   1320   (253) 1511061  
   526   16.2  0.0  5.0  chr19             32041145 32041248 (16408523) C DNA-6-N2_DR       DNA                  (1458)   3598    3500 1511062 *
   904   13.6  4.4 13.6  chr19             32043012 32043283 (16406488) + DNAX-16_DR        DNA                      46    295   (128) 1511063  
   265   16.0 21.1  4.1  chr19             32043338 32043441 (16406330) + DNAX-16_DR        DNA                     301    421     (2) 1511064 *
   291   10.4  2.1  0.0  chr19             32043440 32043487 (16406284) + hAT-N126B_DR      DNA/hAT-Ac                1     49   (551) 1511065 *
   847   19.9  0.0  0.6  chr19             32043453 32043475 (16406296) C TDR17B            DNA/Sola-1            (731)    815     660 1511066  
   888    9.2  0.0  3.1  chr19             32043476 32043609 (16406162) + EnSpm-N17_DR      DNA/TcMar              3009   3138  (2055) 1511067 *
  1374   23.3  9.3  4.7  chr19             32043504 32043989 (16405782) + DNA8-23_DR        DNA                    4472   4978  (1761) 1511068  
  1127   11.1 17.1  1.1  chr19             32043797 32044024 (16405747) + hAT-N137_DR       DNA/hAT-Ac             2448   2711   (860) 1511069 *
   352    9.9  1.4  0.0  chr19             32044004 32044074 (16405697) + (TGAA)n           Simple_repeat             3     74     (0) 1511070 *
  1104   19.0  5.9  2.5  chr19             32044025 32044066 (16405705) + EnSpm-6N1_DR      DNA/CMC-EnSpm          6152   6430  (2806) 1511071  
   719   15.2 35.8  0.0  chr19             32044064 32044334 (16405437) + hAT-N130_DR       DNA/hAT-Ac               54    419     (2) 1511072 *
  1900   12.9 22.4  1.8  chr19             32044409 32044819 (16404952) C SINE3-1a          SINE/5S-Deu-L2         (76)    494       1 1511073  
  1018    9.0  6.1  4.0  chr19             32044954 32044983 (16404788) C hAT-N164_DR       DNA/hAT-Tip100       (1008)   1032     834 1511074  
  1123    7.9  2.4  0.0  chr19             32044984 32045148 (16404623) + Mariner-N38_DR    DNA/TcMar-Tc1           379    547     (0) 1511075  
   279    6.7  9.8  1.5  chr19             32045102 32045162 (16404609) + EnSpm-N48B_DR     DNA/CMC-EnSpm          1808   1873  (5086) 1511076 *
   340   10.5  3.4  6.5  chr19             32045149 32045249 (16404522) + hAT-N32D_DR       DNA/hAT-Charlie         148    241   (414) 1511077  
   298    8.5  0.0  3.4  chr19             32045301 32045361 (16404410) + hAT-N32D_DR       DNA/hAT-Charlie         431    489   (166) 1511078 *
   337   14.7  1.3  5.3  chr19             32045357 32045435 (16404336) C SINE2-1_DR        SINE/tRNA              (15)    183     108 1511079  
   261   17.8  0.0  2.2  chr19             32045433 32045478 (16404293) C SINE2-1_DR        SINE/tRNA             (153)     45       1 1511079 *
   661   14.8  2.6  0.0  chr19             32045480 32045594 (16404177) + hAT-N32D_DR       DNA/hAT-Charlie         490    607    (48) 1511080  
   630   20.7  0.6  5.0  chr19             32045563 32045730 (16404041) + Helitron-N4_DR    RC/Helitron             441    601   (562) 1511081 *
  2453   11.5  1.6  0.5  chr19             32045590 32045956 (16403815) C SINE2-4_DR        SINE/tRNA-V-RTE         (0)    371       1 1511082  
   334   18.0  1.6  0.0  chr19             32045957 32046017 (16403754) + hAT-N32D_DR       DNA/hAT-Charlie         594    655     (0) 1511083  
  1025   14.6  5.2  0.6  chr19             32046138 32046309 (16403462) C SINE2-1_DR        SINE/tRNA              (18)    180       1 1511084  
   377   25.5  2.8  4.6  chr19             32046397 32046573 (16403198) + Kolobok-N10_DR    DNA/Kolobok               1    174   (469) 1511085  
   400   15.9  5.6  1.1  chr19             32047267 32047355 (16402416) C DNA2-16_DR        DNA                  (9794)   8257    8165 1511086 *
  1064   13.5  6.7  0.5  chr19             32047277 32047469 (16402302) C HE1_DR1           SINE/tRNA-V-RTE        (22)    380     176 1511087  
  6719    7.5 10.4  6.4  chr19             32047471 32048597 (16401174) C TC1DR3            DNA/TcMar-Tc1           (0)   1225      57 1511088  
   681   19.2  1.3  5.4  chr19             32048600 32048620 (16401151) + EnSpm-N59_DR      DNA/CMC-EnSpm?         2475   2622  (1047) 1511089  
   964   10.5  0.0  0.0  chr19             32048621 32048753 (16401018) C DIRS-1E-LTR_DR    LTR/Ngaro             (350)    340     208 1511090  
   790   19.5  0.0  0.0  chr19             32048624 32048772 (16400999) + EnSpm-N42B_DR     DNA/CMC-EnSpm          3276   3424   (880) 1511091 *
   206   17.8  0.0  0.0  chr19             32048949 32048993 (16400778) + Mariner-N43_DR    DNA/TcMar-Fot1         1630   1674   (155) 1511092  
  1305   11.4 15.0  0.6  chr19             32049454 32049727 (16400044) C TDR16             DNA/Merlin              (0)    313       1 1511093  
   212   10.4  0.0  2.1  chr19             32049888 32049936 (16399835) + hAT-N178_DR       DNA/hAT-Ac              127    174  (1533) 1511094  
  1031    9.2  6.8  3.5  chr19             32051834 32052025 (16397746) C DNA11TA1B_DR      DNA/CMC-EnSpm           (0)    203       6 1511095  
   336   14.6  0.0  1.8  chr19             32052046 32052101 (16397670) + TE-X-17_DR        Unknown                   2     56   (396) 1511096  
  5269    9.1  1.7  5.5  chr19             32052124 32052961 (16396810) C LOOPERN3B_DR      DNA/Kolobok-T2        (241)    808       1 1511097  
   670   27.7  4.8 11.8  chr19             32055025 32055041 (16394730) + DNA2-14_DR        DNA                    6508   6610  (1012) 1511098  
  1313   15.1  7.0  9.1  chr19             32055042 32055398 (16394373) C Copia-11B_DR-LTR  LTR/Gypsy?            (118)    350       1 1511099  
  3049   12.9  8.6  1.4  chr19             32055399 32055979 (16393792) + L1-132_DR         LINE/L1                3762   4383   (203) 1511100  
   670   27.7  4.8 11.8  chr19             32055399 32055441 (16394330) + DNA2-14_DR        DNA                    6611   6898   (724) 1511098 *
  1971   16.9  0.9  6.8  chr19             32055997 32056057 (16393714) + EnSpm-N17_DR      DNA/TcMar              2966   3379  (1814) 1511101  
  2535    7.8  0.0  4.7  chr19             32056058 32056434 (16393337) + SINE2-3_DR        SINE/tRNA-V-RTE           1    360     (8) 1511102  
   567   15.8  2.5  1.6  chr19             32056356 32056477 (16393294) + DNA2-16_DR        DNA                    8160   8282  (9769) 1511103 *
   595   16.1  7.2  1.9  chr19             32056440 32056591 (16393180) + L1-132_DR         LINE/L1                4419   4578     (8) 1511100  
   216   25.8  3.2  1.6  chr19             32056719 32056781 (16392990) + Kolobok-4_DR      DNA/Kolobok-T2         3940   4003  (2628) 1511104  
   475    5.5 12.3  0.0  chr19             32057563 32057635 (16392136) + DNA21TA1_DR       DNA/TcMar-Tc1             2     83   (456) 1511105  
   717    9.7 15.8  0.0  chr19             32057641 32057754 (16392017) + SINE3-1a          SINE/5S-Deu-L2            3    134   (436) 1511106  
  4273   12.2  6.7  0.4  chr19             32057764 32058475 (16391296) + Harbinger3N_DR    DNA/PIF-Harbinger       250   1008   (136) 1511107  
  3618   10.3  6.2  0.3  chr19             32058498 32059033 (16390738) + SINE3-1a          SINE/5S-Deu-L2            4    570     (0) 1511108  
  2181   16.1  8.2  1.1  chr19             32059038 32059464 (16390307) + DNA21TA1_DR       DNA/TcMar-Tc1            81    537     (2) 1511109  
   228    8.3  0.0  2.8  chr19             32059519 32059533 (16390238) + Merlin-2_DR       DNA/Merlin             5079   5092  (8829) 1511110  
  4139    9.5 23.5  0.8  chr19             32059534 32060330 (16389441) C Kolobok-N7_DR     DNA/Kolobok-T2          (0)   1176     201 1511111  
  2133   23.2  2.2 16.6  chr19             32059810 32060867 (16388904) + Looper-N8_DR      DNA/Kolobok-T2          181   1107     (0) 1511112 *
   215    0.0  0.0  0.0  chr19             32060851 32060874 (16388897) + Merlin-2_DR       DNA/Merlin             6111   6134  (7787) 1511113 *
  1543    6.2  0.5  1.0  chr19             32060950 32061145 (16388626) + hAT-N66B_DR       DNA/hAT-Charlie           1    195     (0) 1511114  
   259   25.6  4.4  4.4  chr19             32061070 32061159 (16388612) C DNA2-16_DR        DNA                  (4136)  13915   13826 1511115 *
   223   24.6 10.2  3.2  chr19             32061939 32062026 (16387745) C TDR19             DNA/hAT-Charlie       (211)    194     101 1511116  
   223   22.1  1.5  0.0  chr19             32062512 32062579 (16387192) + hAT-N67_DR        DNA/hAT-Tip100         1443   1511    (35) 1511117  
  1505    9.0  0.0  0.0  chr19             32062658 32062858 (16386913) + TDR19             DNA/hAT-Charlie           1    201   (204) 1511118  
   278   31.3  0.0  1.0  chr19             32062778 32062877 (16386894) + EnSpm-N40_DR      DNA/CMC-EnSpm          3325   3423  (1971) 1511119 *
   224   17.0  2.6  9.6  chr19             32062933 32063010 (16386761) + hAT-24N1_DR       DNA/hAT-Ac                1     73  (1454) 1511120  
   807   15.3  1.0  5.9  chr19             32063191 32063385 (16386386) + hAT-24N1_DR       DNA/hAT-Ac             1342   1527     (0) 1511121  
  2727   15.3 23.3  0.3  chr19             32063487 32064100 (16385671) C TDR13B            DNA                     (0)    763       9 1511122  
   372   21.6  0.0  0.0  chr19             32064035 32064108 (16385663) + DNA9-3_DR         DNA/MULE-MuDR?         5705   5778  (5601) 1511123 *
  2640   15.5 13.0 19.2  chr19             32065010 32065953 (16383818) C MuDR-N1_DR        DNA/MULE-MuDR           (0)    896       2 1511124  
   264   25.4  3.2  7.6  chr19             32066018 32066102 (16383669) + EnSpm-8_DR        DNA/CMC-EnSpm          7733   7891  (1550) 1511125  
   327   24.3  3.9  0.9  chr19             32066103 32066113 (16383658) C EnSpm-N13_DR      DNA/CMC-EnSpm        (8491)  13658   13552 1511126  
   405   20.7  0.0  1.1  chr19             32066114 32066203 (16383568) + ANGEL             DNA/Kolobok             174    262    (47) 1511127  
   332   15.9  1.6  0.0  chr19             32066204 32066266 (16383505) + DNA9-4_DR         DNA                       1     64   (355) 1511128  
   264   25.4  3.2  7.6  chr19             32066207 32066219 (16383552) + EnSpm-8_DR        DNA/CMC-EnSpm          7892   7919  (1522) 1511125 *
   440   17.2  7.5  1.0  chr19             32066230 32066323 (16383448) + hAT-N142B_DR      DNA/hAT?                687    786  (1214) 1511129 *
  2142   11.8  7.2  0.0  chr19             32066252 32066597 (16383174) C HE1_DR1           SINE/tRNA-V-RTE        (22)    380      10 1511130  
  1449   17.9  4.5  4.4  chr19             32066254 32066892 (16382879) + DNA9-4_DR         DNA                     143    419     (0) 1511131 *
   203   21.4  0.0  0.0  chr19             32067494 32067535 (16382236) + Harbinger2_DR     DNA/PIF-Harbinger      2541   2582  (1145) 1511132  
  4438   12.2 17.6  0.1  chr19             32067880 32068740 (16381031) C LOOPERN3B_DR      DNA/Kolobok-T2         (37)   1012       1 1511133  
  4256   12.6  7.2  5.4  chr19             32068824 32069627 (16380144) + hAT-N132_DR       DNA/hAT-Tip100            1    818   (475) 1511134  
   359   11.9  3.9  1.5  chr19             32069574 32069701 (16380070) C Kolobok-4_DR      DNA/Kolobok-T2       (1397)   5234    5104 1511135 *
   416   10.4  0.0  4.3  chr19             32069592 32069606 (16380165) + Helitron-1_DR     RC/Helitron            2567   2678 (23618) 1511136  
   602    4.4  0.0  0.2  chr19             32069607 32069708 (16380063) C DNA2-7_DR         DNA                  (6938)   2712    2612 1511137  
   452    4.3  4.3  0.0  chr19             32069628 32069719 (16380052) C EnSpm-N33_DR      DNA/CMC-EnSpm        (1908)    349     254 1511138 *
   400   15.0  3.0  0.0  chr19             32069631 32069730 (16380041) + Dada-tL_DR        DNA/Dada               4724   4826  (5581) 1511139 *
   247    8.8  0.0  0.0  chr19             32069719 32069752 (16380019) + hAT-N132_DR       DNA/hAT-Tip100         1260   1293     (0) 1511140 *
  2312   12.7 11.5  0.6  chr19             32070473 32070940 (16378831) C Mariner-N38_DR    DNA/TcMar-Tc1           (0)    547      29 1511141  
   297   10.7  2.3 12.8  chr19             32070871 32070956 (16378815) + hAT5-N2_DR        DNA/hAT-hAT5            808    885  (1700) 1511142 *
   266   14.7  0.0  9.7  chr19             32071017 32071084 (16378687) + hAT-N48C_DR       DNA/hAT-Ac             1680   1741   (558) 1511143  
   230   14.3  0.0  0.0  chr19             32071045 32071093 (16378678) C DNA7-N1_DR        DNA/Zisupton         (9195)   1222    1174 1511144 *
   483   21.3  7.0  4.5  chr19             32071896 32071916 (16377855) + MuDR-2_DR         DNA/MULE-MuDR         18822  18997  (4936) 1511145  
   498   15.6  8.6  6.5  chr19             32071917 32072067 (16377704) C hAT-N137_DR       DNA/hAT-Ac            (848)   2723    2570 1511146  
   413   20.8  7.3  7.1  chr19             32071923 32071938 (16377833) + DNA9-6_DR         DNA                    4451   4486  (3398) 1511147 *
   569   15.3  8.5  3.7  chr19             32071939 32072067 (16377704) C HE1_DR1           SINE/tRNA-V-RTE        (24)    378     244 1511148  
   413   20.8  7.3  7.1  chr19             32072068 32072118 (16377653) + DNA9-6_DR         DNA                    4487   4612  (3272) 1511147  
   322   12.2  0.0  0.0  chr19             32072728 32072738 (16377033) C hAT-N164_DR       DNA/hAT-Tip100        (676)   1364    1354 1511149  
  3538    7.4  1.2  0.6  chr19             32072739 32073253 (16376518) C Mariner-N38_DR    DNA/TcMar-Tc1           (0)    547      30 1511150  
   292   17.8  3.9  8.0  chr19             32072777 32072831 (16376940) C CryptonV-N4_DR    DNA/Crypton-V        (8386)   5107    5008 1511151 *
   344    7.6  8.7  4.2  chr19             32073198 32073266 (16376505) + EnSpm-N2_DR       DNA/CMC-EnSpm          3065   3136   (879) 1511152  
   221   21.5  0.0  3.6  chr19             32073226 32073283 (16376488) C Ginger1-2_DR      DNA/Ginger-1         (3696)   2926    2871 1511153 *
   201   17.0  1.4  9.1  chr19             32073284 32073296 (16376475) + hAT-N202_DR       DNA/hAT-Tip100          474    539  (1346) 1511154  
   574   17.8  0.0 10.1  chr19             32073474 32073636 (16376135) C Merlin-1_DR       DNA/Merlin           (1098)   9429    9282 1511155 *
  1192   17.2  8.4  1.9  chr19             32073596 32073629 (16376142) C CryptonV-N4_DR    DNA/Crypton-V       (12039)   1454    1174 1511156  
  1937    8.0  4.3  0.3  chr19             32073630 32073930 (16375841) C TDR16             DNA/Merlin              (0)    313       1 1511157  
  1197   15.4  2.9  5.0  chr19             32073932 32074177 (16375594) C DNA-AT-1_DR       DNA                   (151)    241       1 1511158  
   458   26.5  2.0  2.7  chr19             32074179 32074329 (16375442) + Harbinger-N23_DR  DNA/PIF-Harbinger        96    245   (192) 1511159  
   262   18.9  0.0  1.9  chr19             32074389 32074442 (16375329) + Harbinger-N23_DR  DNA/PIF-Harbinger       384    436     (1) 1511160  
   371   21.5  0.0 12.4  chr19             32074995 32075148 (16374623) + Kolobok-N10_DR    DNA/Kolobok               1    137   (506) 1511161  
   568   13.9  2.0  1.0  chr19             32075153 32075254 (16374517) C EnSpm-N37_DR      DNA/CMC-EnSpm        (6160)    487     385 1511162 *
  1534    8.3 27.1  4.2  chr19             32075168 32075184 (16374587) C DNA6-6_DR         DNA                  (6718)   4563    4421 1511163  
  1751    4.0 25.7  2.0  chr19             32075185 32075468 (16374303) C HE2_DR            SINE/tRNA-V-RTE        (11)    352       3 1511164  
  1534    8.3 27.1  4.2  chr19             32075469 32075495 (16374276) C DNA6-6_DR         DNA                  (6718)   4420    4164 1511163  
   223   16.7  5.6  0.0  chr19             32075658 32075711 (16374060) + Mariner-N31_DR    DNA/TcMar-Tc1             1     57   (483) 1511165  
   334   20.8  0.0  0.0  chr19             32076190 32076266 (16373505) + Kolobok-N10_DR    DNA/Kolobok             567    643     (0) 1511166  
   706   14.2 10.4  2.7  chr19             32077089 32077261 (16372510) C EnSpm-N11_DR      DNA/CMC-EnSpm        (1469)   3884    3699 1511167 *
  2115    7.4  1.1  0.7  chr19             32077161 32077444 (16372327) C SINE2-4_DR        SINE/tRNA-V-RTE         (6)    365      81 1511168  
   433   25.4  0.9  1.7  chr19             32077360 32077475 (16372296) C DIRS-9C_DR        LTR/Ngaro             (213)   7171    7057 1511169 *
  3664    8.8  6.1  0.5  chr19             32077440 32077979 (16371792) + TZF28B            DNA/TcMar-Tc1          1045   1614     (0) 1511170  
  2535   12.4  3.3 12.8  chr19             32078129 32078675 (16371096) C LOOPERN4B_DR      DNA/Kolobok-T2          (1)    502       2 1511171  
   446   23.6  2.4  2.9  chr19             32078704 32078719 (16371052) C EnSpm-N13_DR      DNA/CMC-EnSpm        (4393)  17756   17713 1511172  
   746    5.9  1.5  0.0  chr19             32078720 32078854 (16370917) + (TCTA)n           Simple_repeat             4    140     (0) 1511173  
   736   13.8  2.6  1.9  chr19             32078730 32078884 (16370887) + Ginger1-N1_DR     DNA/Ginger-1            290    445  (2213) 1511174 *
   657   19.5  0.0  1.3  chr19             32078759 32078919 (16370852) + hAT-2n1_DR        DNA/hAT-Charlie         967   1125    (85) 1511175 *
   404   16.1  4.1  4.1  chr19             32078829 32078951 (16370820) C Polinton-1_DR     DNA/Maverick         (1278)  17207   17085 1511176 *
   237   19.6  6.7  1.6  chr19             32078846 32078964 (16370807) + Dada-tL_DR        DNA/Dada               9060   9184  (1223) 1511177 *
   446   23.6  2.4  2.9  chr19             32078855 32078908 (16370863) C EnSpm-N13_DR      DNA/CMC-EnSpm        (4393)  17712   17553 1511172 *
   616   21.6  1.6  2.4  chr19             32078885 32078941 (16370830) C Zisupton-6_DR     DNA/Zisupton        (13411)   8701    8503 1511178  
  8541    7.5  1.0  3.1  chr19             32080065 32081296 (16368475) C Harbinger-4N1C_DR DNA/PIF-Harbinger       (0)   1206       1 1511179  
  1023   13.5  6.1  0.0  chr19             32081361 32081523 (16368248) C HE1_DR1           SINE/tRNA-V-RTE       (228)    174       2 1511180  
   375   12.1  0.0  0.0  chr19             32081643 32081700 (16368071) C ASAT_CY           Satellite             (101)    161     104 1511181  
  2401    2.5  9.5  0.0  chr19             32083048 32083363 (16366408) C EnSpm-N6_DR       DNA/CMC-EnSpm?          (0)    346       1 1511182  
  1769    7.4  0.0  0.0  chr19             32083440 32083670 (16366101) + TDR20             DNA/Merlin                9    239     (0) 1511183  
   738   19.3  0.6  1.2  chr19             32083710 32083872 (16365899) + Kolobok-N13_DR    DNA                       1    162   (297) 1511184  
  3058   11.8 12.7  0.2  chr19             32084027 32084546 (16365225) C DNA-3-6_DR        DNA/Zator?              (0)    585       1 1511185  
  2587   15.6 26.9  1.4  chr19             32084737 32085544 (16364227) + IS3EU-4_DR        DNA/IS3EU             11200  12210  (2819) 1511186  
   287   14.2  1.1 18.5  chr19             32085553 32085647 (16364124) + Kolobok-N10_DR    DNA/Kolobok             509    589    (54) 1511187  
   210   16.2  0.0  0.0  chr19             32085853 32085889 (16363882) C Kolobok-N10_DR    DNA/Kolobok           (600)     43       7 1511188  
   208   23.3  0.8 14.2  chr19             32086603 32086722 (16363049) + hAT-N177_DR       DNA/hAT-Tip100          479    584   (386) 1511189  
  1519   19.7  3.9  3.3  chr19             32086733 32087095 (16362676) + TDR13D            DNA                      76    440   (322) 1511190  
  7434    8.6  7.8  0.0  chr19             32087121 32088191 (16361580) + TC1DR3            DNA/TcMar-Tc1            71   1225     (0) 1511191  
   261   12.2  0.0  0.0  chr19             32088157 32088197 (16361574) C DNA8-26_DR        DNA                  (2990)   1540    1500 1511192 *
  1295   20.3  8.1  0.3  chr19             32088194 32088489 (16361282) + TDR13D            DNA                     441    759     (3) 1511193  
   778   20.9  3.9  3.4  chr19             32088863 32088873 (16360898) C DNA6-6_DR         DNA                  (6687)   4594    4546 1511194  
   783   18.8  3.6  0.6  chr19             32088874 32089039 (16360732) C DNA8-17_DR        DNA/hAT-Tip100        (123)   1690    1520 1511195 *
   988   18.6  1.6  0.0  chr19             32088894 32089081 (16360690) C HE1_DR1           SINE/tRNA-V-RTE        (22)    380     190 1511196  
   778   20.9  3.9  3.4  chr19             32089040 32089070 (16360701) C DNA6-6_DR         DNA                  (6687)   4545    4386 1511194 *
   307   24.0 14.9  3.5  chr19             32089342 32089385 (16360386) C EnSpm-N4B_DR      DNA/CMC-EnSpm?         (15)    205      59 1511197  
   411   25.2  1.6  0.0  chr19             32089386 32089508 (16360263) C EnSpm-N4_DR       DNA/CMC-EnSpm          (76)    136      12 1511198  
   307   24.0 14.9  3.5  chr19             32089509 32089522 (16360249) C EnSpm-N4B_DR      DNA/CMC-EnSpm?         (15)     58       5 1511197  
  2728   14.7 20.5  0.7  chr19             32089664 32090340 (16359431) + L1-7_DR           LINE/L1                4931   5740     (7) 1511199  
  2094    9.9  2.3  3.5  chr19             32091118 32091461 (16358310) C hAT-N60_DR        DNA/hAT-Ac              (1)   1504    1165 1511200 *
  3145   12.8 15.8  2.4  chr19             32091458 32092191 (16357580) + DNA8-17_DR        DNA/hAT-Tip100          497   1326   (487) 1511201  
   679   12.0  0.0  2.8  chr19             32092165 32092275 (16357496) + DNA8-17_DR        DNA/hAT-Tip100         1667   1774    (39) 1511202 *
  2707    4.6  0.3  0.0  chr19             32092282 32092629 (16357142) + DNA-8-22_DR       DNA/hAT-Ac             1086   1434     (0) 1511203  
  1499    8.0  2.6  2.2  chr19             32092631 32092859 (16356912) C hAT-N60_DR        DNA/hAT-Ac            (482)   1023     794 1511200 *
  1762    8.4  3.6  1.1  chr19             32092856 32093133 (16356638) C hAT-N60_DR        DNA/hAT-Ac           (1220)    285       1 1511204  
   313    8.8 10.6  0.0  chr19             32093253 32093266 (16356505) + EnSpm-9_DR        DNA/CMC-EnSpm           931    974  (7646) 1511205  
   275   11.7  1.3  1.3  chr19             32093267 32093287 (16356484) C Zisupton-7_DR     DNA/Zisupton        (16087)    995     920 1511206  
   332    1.8  0.0  0.0  chr19             32093288 32093342 (16356429) + hAT-N48C_DR       DNA/hAT-Ac             1717   1771   (528) 1511207  
  4421   17.7 13.7  5.0  chr19             32094441 32095738 (16354033) C TZF28B            DNA/TcMar-Tc1           (0)   1614     209 1511208  
   282   28.8  2.7  0.9  chr19             32095728 32095839 (16353932) C DNA-2-32_DR       DNA/CMC-EnSpm?       (6045)   2737    2624 1511209 *
   926   15.8  2.2  2.8  chr19             32095741 32095922 (16353849) C HE1_DR1           SINE/tRNA-V-RTE        (31)    371     191 1511210  
   201   25.0  0.0  0.0  chr19             32096355 32096402 (16353369) + Harbinger-N27_DR  DNA/PIF-Harbinger?        8     55   (165) 1511211  
   201   31.4  0.0  0.0  chr19             32096362 32096431 (16353340) + TE-X-6_DR         DNA/Crypton-A           225    294  (1260) 1511212  
   474   12.6  1.6 10.5  chr19             32096659 32096782 (16352989) + hAT-N122_DR       DNA/hAT-Ac                1    114   (463) 1511213  
  1238   17.5  6.1  0.8  chr19             32096792 32097021 (16352750) C HE1_DR1           SINE/tRNA-V-RTE       (159)    243       2 1511214  
   907   23.5  1.6  2.8  chr19             32097022 32097044 (16352727) C DNAX-25_DR        DNA/Zisupton         (1050)   2372    2123 1511215  
   389   20.9 11.9  1.4  chr19             32097189 32097314 (16352457) C HarbingerN6_DR    DNA/PIF-Harbinger       (0)    393     255 1511216  
  1024    9.6  6.8  1.0  chr19             32097409 32097598 (16352173) C EnSpm-N4B_DR      DNA/CMC-EnSpm?          (0)    220      20 1511217  
  2081   13.0  2.0  0.6  chr19             32097740 32098086 (16351685) + hAT-N127_DR       DNA/hAT-Charlie        5457   5808  (4508) 1511218  
   489   24.7  2.6  2.6  chr19             32098230 32098383 (16351388) C LOOPERN5_DR       DNA/Kolobok-T2       (1080)    157       4 1511219  
   211   25.4  7.9  0.0  chr19             32098715 32098777 (16350994) C hAT-N88_DR        DNA/hAT-Ac              (1)    581     514 1511220 *
   846   21.2  2.6  3.5  chr19             32098753 32098982 (16350789) C hAT-N88_DR        DNA/hAT-Ac            (343)    239      12 1511220  
   613   16.5  0.0  6.7  chr19             32098990 32099006 (16350765) C hAT-N29_DR        DNA/hAT-Tip100        (213)   1367    1234 1511221  
   979    7.9  0.0  0.0  chr19             32099007 32099132 (16350639) + hAT-N167B_DR      DNA/hAT-Charlie        1238   1363   (210) 1511222  
   733   15.7  0.0  3.7  chr19             32099014 32099152 (16350619) C DNA7-N1_DR        DNA/Zisupton         (5594)   4823    4690 1511223 *
   518   12.7  9.5  2.7  chr19             32099131 32099235 (16350536) + hAT-N23_DR        DNA/hAT-Ac             1608   1719    (19) 1511224 *
  1974    7.8  0.0  0.0  chr19             32099219 32099473 (16350298) C ENSPM-6_DR        DNA/CMC-EnSpm        (4067)  27674   27428 1511225  
   447    6.6  0.0  1.6  chr19             32099506 32099567 (16350204) C ENSPM-6_DR        DNA/CMC-EnSpm        (4482)  27259   27201 1511225  
  3024    3.2  0.0  0.0  chr19             32099573 32099941 (16349830) C Merlin-N1_DR      DNA/Merlin              (0)    369       1 1511226  
   613    5.4  0.0  0.0  chr19             32099947 32100020 (16349751) + DNA-1-7_DR        DNA/PIF-Harbinger      1365   1438     (0) 1511227  
   285    5.7  0.0  0.0  chr19             32100021 32100054 (16349717) + hAT-N23_DR        DNA/hAT-Ac             1704   1737     (1) 1511228 *
   512   15.5  1.0  2.0  chr19             32100021 32100040 (16349731) C Merlin-2_DR       DNA/Merlin          (10613)   3303    3211 1511229  
   410    8.7  0.0  7.2  chr19             32100058 32100131 (16349640) + L1-14_DR          LINE/L1                5618   5686    (19) 1511230  
  5453   10.8  1.8  0.5  chr19             32101264 32102052 (16347719) C DNA-X-2_DR        DNA                     (0)    816      18 1511231  
   211   19.8  5.2 10.8  chr19             32102229 32102364 (16347407) C I-3_DR            LINE/I               (2791)   2635    2507 1511232  
  2567    9.2  5.7  0.0  chr19             32103813 32104180 (16345591) + TC1DR3            DNA/TcMar-Tc1           837   1225     (0) 1511233  
   221   17.5  0.0  0.0  chr19             32104146 32104185 (16345586) C DNA8-26_DR        DNA                  (2990)   1540    1501 1511234 *
  1311   14.3  5.1  0.0  chr19             32104939 32105175 (16344596) + HE1_DR1           SINE/tRNA-V-RTE         131    379    (23) 1511235  
   814   21.8  6.1  2.5  chr19             32104972 32105202 (16344569) + CryptonV-N4_DR    DNA/Crypton-V          9027   9265  (4228) 1511236 *
   966   14.6  3.4  7.0  chr19             32106034 32106240 (16343531) + IS3EU-4_DR        DNA/IS3EU             11197  11396  (3633) 1511237 *
  1118    9.2  1.3  0.0  chr19             32106235 32106387 (16343384) C Looper-N7_DR      DNA/Kolobok-T2        (384)    631     477 1511238 *
  1884    9.3  4.1  0.0  chr19             32106387 32106654 (16343117) C Harbinger-N10_DR  DNA/PIF-Harbinger      (49)    279       1 1511239  
  2533   16.7 10.7  5.7  chr19             32106802 32107493 (16342278) C CryptonV-N2_DR    DNA/Crypton-V       (13977)   2661    1937 1511240  
  1494   14.7 10.1  0.3  chr19             32108785 32109071 (16340700) + LOOPERN4_DR       DNA/Kolobok-T2            4    318   (599) 1511241  
   692   12.1  0.0 11.9  chr19             32109089 32109106 (16340665) C Merlin-2_DR       DNA/Merlin           (7127)   6794    6793 1511242  
  2844    6.9  1.6  4.9  chr19             32109107 32109546 (16340225) + HATN1_DR          DNA/hAT                   1    426     (1) 1511243  
   388    5.5  3.6  0.0  chr19             32109498 32109552 (16340219) C hAT-N117_DR       DNA/hAT-Tip100       (1003)   1654    1598 1511244 *
  2847   12.8  4.8  8.4  chr19             32109546 32110114 (16339657) + LOOPERN4_DR       DNA/Kolobok-T2          368    917     (0) 1511245  
   512    8.1 29.8  0.0  chr19             32110199 32110322 (16339449) C DNA11TA1_DR       DNA/CMC-EnSpm          (42)    161       1 1511246  
   248   21.3  0.0  0.0  chr19             32110841 32110887 (16338884) C L2-2_DRe          LINE/L2                 (4)   4234    4188 1511247  
   502   15.3 10.0  3.9  chr19             32111028 32111197 (16338574) + Mariner-N40_DR    DNA/TcMar-Tc1             2    181   (697) 1511248  
  3932   14.8  1.9 11.0  chr19             32111238 32112069 (16337702) C TDR13             DNA                     (8)    764       1 1511249  
   204   13.0  4.3  0.0  chr19             32112071 32112116 (16337655) + Mariner-N40_DR    DNA/TcMar-Tc1           310    357   (521) 1511250 *
   551   10.6  4.1  3.1  chr19             32112116 32112212 (16337559) + Mariner-N20_DR    DNA/TcMar-Tc1           446    543   (326) 1511251  
   202   19.6  8.9  0.0  chr19             32112252 32112307 (16337464) + Mariner-N20_DR    DNA/TcMar-Tc1           291    351   (518) 1511252  
   582   13.4  0.0  3.1  chr19             32112340 32112439 (16337332) + Mariner-N20_DR    DNA/TcMar-Tc1           446    542   (327) 1511253  
   291   24.5  9.9  7.6  chr19             32112445 32112625 (16337146) + Mariner-N20_DR    DNA/TcMar-Tc1           685    869     (0) 1511254  
   478   19.2  9.6  7.4  chr19             32113131 32113276 (16336495) + Harbinger-N27_DR  DNA/PIF-Harbinger?       12    160    (60) 1511255  
  3807    9.9  8.2  6.7  chr19             32113404 32114107 (16335664) + Harbinger-4N1B_DR DNA/PIF-Harbinger         3    716   (447) 1511256  
   311   21.8  6.9 11.0  chr19             32114015 32114174 (16335597) C DNA8-10_DR        DNA/hAT-Ac           (1120)   2898    2745 1511257 *
  2186    8.9  4.7  7.6  chr19             32114057 32114107 (16335664) + hAT-N137_DR       DNA/hAT-Ac             2318   2572   (999) 1511258  
  2461    3.6  3.8  3.8  chr19             32114108 32114454 (16335317) + HE2_DR            SINE/tRNA-V-RTE           2    348    (15) 1511259 *
  3116   10.8  2.3  1.9  chr19             32114449 32114931 (16334840) + Harbinger-4N1_DR  DNA/PIF-Harbinger       537   1021     (0) 1511260  
  2186    8.9  4.7  7.6  chr19             32114455 32114478 (16335293) + hAT-N137_DR       DNA/hAT-Ac             2573   2704   (867) 1511258 *
   223   14.7  0.0  0.0  chr19             32115810 32115843 (16333928) C EnSpm-N27_DR      DNA/CMC-EnSpm         (134)     39       6 1511261  
   334   24.8  2.3  4.7  chr19             32116340 32116470 (16333301) + Mariner-N31_DR    DNA/TcMar-Tc1           375    502    (38) 1511262  
   308   10.1 24.3  1.2  chr19             32116779 32116848 (16332923) C Mariner-N20_DR    DNA/TcMar-Tc1           (1)    868     783 1511263  
   348    0.0  0.0  0.0  chr19             32116857 32116959 (16332812) + (CAA)n            Simple_repeat             2    104     (0) 1511264 *
  4502    9.1  6.0  1.2  chr19             32116938 32117653 (16332118) C Mariner-N20_DR    DNA/TcMar-Tc1         (119)    750       1 1511263  
   788   17.5 16.3  1.9  chr19             32117665 32117891 (16331880) C Kolobok-N14_DR    DNA/Kolobok-T2?       (160)    259       1 1511265  
   273   15.2  0.0  0.0  chr19             32117960 32118005 (16331766) + ENSPM-6_DR        DNA/CMC-EnSpm         13998  14043 (18573) 1511266  
   217   22.6  0.0  1.6  chr19             32117965 32117976 (16331795) + Merlin-1_DR       DNA/Merlin             4689   4699  (5828) 1511267 *
  2199   11.4 13.8  2.4  chr19             32117977 32118468 (16331303) C Mariner-N38_DR    DNA/TcMar-Tc1           (0)    547       1 1511268  
   265   17.2  0.0  0.0  chr19             32118006 32118017 (16331754) C Zisupton-6_DR     DNA/Zisupton        (12891)   9225    9168 1511269 *
   315   11.8  0.0  0.0  chr19             32118424 32118474 (16331297) + Helitron-N3B_DR   RC/Helitron            5625   5675   (929) 1511270  
   293   16.7  0.0  1.7  chr19             32118429 32118489 (16331282) + Merlin-1_DR       DNA/Merlin             2713   2772  (7755) 1511271 *
   267   28.0  0.0  1.3  chr19             32118461 32118536 (16331235) + Mariner-16_DR     DNA/TcMar-Tc1           116    190  (1059) 1511272 *
   272   28.3  2.0  9.9  chr19             32118635 32118787 (16330984) C Mariner-16_DR     DNA/TcMar-Tc1        (1074)    175      34 1511273  
  6656    7.8  1.8  0.3  chr19             32119399 32120308 (16329463) C TDR2              DNA/TcMar-Tc1           (0)    937      15 1511274  
  2050   12.7 13.8  0.0  chr19             32120319 32120767 (16329004) + TDR7              DNA                      31    541     (0) 1511275  
  6395    3.5  3.2  0.1  chr19             32122049 32122826 (16326945) C DNA25TWA2_DR      DNA                     (0)    802       1 1511276  
  1522   10.2  4.4  0.0  chr19             32123209 32123434 (16326337) C HATN8_DR          DNA/Zisupton           (12)    243       8 1511277  
   344   13.0  0.0  1.9  chr19             32123397 32123451 (16326320) C hAT-N35B_DR       DNA/hAT-Ac            (959)    653     600 1511278 *
   885   20.8  6.8  2.9  chr19             32123757 32123993 (16325778) + DNA7-N2_DR        DNA/hAT-hAT6           1392   1637   (377) 1511279 *
  1412   12.7  0.0  0.9  chr19             32123782 32123995 (16325776) C SINE2-4_DR        SINE/tRNA-V-RTE         (0)    371     160 1511280  
  1847   14.4 15.5  9.4  chr19             32123996 32124539 (16325232) C EnSpm-N7_DR       DNA/CMC-EnSpm        (1733)    506       1 1511281  
   401   19.1  4.1  3.1  chr19             32124528 32124539 (16325232) C DIRS-1C-LTR_DR    LTR/Ngaro             (247)    371     279 1511282 *
   526    8.8  3.8  0.0  chr19             32124540 32124619 (16325152) C SINE2-4_DR        SINE/tRNA-V-RTE       (210)    161      79 1511283  
   441   11.7  0.0  2.6  chr19             32124554 32124632 (16325139) + EnSpm-N11_DR      DNA/CMC-EnSpm          3520   3596  (1757) 1511284 *
   649   17.3  1.5  0.0  chr19             32124623 32124755 (16325016) C DNA-2-30B_DR      DNA                   (278)    135       1 1511285  
   505   15.0  0.0  0.0  chr19             32125631 32125709 (16324062) C TDR13             DNA                     (0)    772     694 1511286  
  1198    9.6 29.4  0.3  chr19             32125710 32125971 (16323800) C hAT-N42_DR        DNA/hAT-Ac              (0)    713     376 1511287  
  1016    9.9 29.9  3.5  chr19             32125963 32126193 (16323578) C TDR13             DNA                   (343)    429     140 1511286 *
   217    6.7  0.0  0.0  chr19             32126196 32126225 (16323546) + hAT-N152_DR       DNA/hAT-Blackjack       301    330     (0) 1511288  
  1781    8.3  0.0  0.0  chr19             32126755 32126996 (16322775) + TDR12             DNA                       1    242     (0) 1511289  
   725   18.2  0.0  0.7  chr19             32126867 32127021 (16322750) C Academ-N1_DRe     DNA/Academ-1         (2957)   1071     918 1511290 *
   473   30.8  5.8  2.0  chr19             32127076 32127264 (16322507) + DNA25TWA2_DR      DNA                     598    793     (9) 1511291  
   347   24.6  5.2  1.7  chr19             32127939 32128054 (16321717) + Mariner-N7_DR     DNA/TcMar                 4    123   (138) 1511292  
   336   17.2  0.0 17.8  chr19             32128293 32128398 (16321373) + Harbinger-N23_DR  DNA/PIF-Harbinger       333    422    (15) 1511293  
  1859   16.6 14.9  1.4  chr19             32128485 32128930 (16320841) + TDR13D            DNA                       1    465   (297) 1511294  
   621   14.6 18.2  0.9  chr19             32128931 32129156 (16320615) + hAT-N32_DR        DNA/hAT-Charlie           1    323   (178) 1511295 *
  1084   17.4  3.6  2.8  chr19             32129140 32129387 (16320384) + EnSpm-N48B_DR     DNA/CMC-EnSpm          2323   2572  (4387) 1511296 *
  2483    8.9  1.6  2.2  chr19             32129169 32129537 (16320234) C SINE2-3_DR        SINE/tRNA-V-RTE         (1)    367       1 1511297  
  1269   18.2  0.0  2.8  chr19             32129538 32129776 (16319995) + hAT-N32E_DR       DNA/hAT-Charlie         314    515     (1) 1511298  
  1276   20.0  2.8  1.5  chr19             32129782 32129837 (16319934) + TDR13D            DNA                     460    630   (132) 1511299  
  1288   18.5  0.4  0.8  chr19             32129838 32130077 (16319694) + SAT-18_DR         Satellite              3213   3451    (14) 1511300  
  1276   20.0  2.8  1.5  chr19             32130078 32130105 (16319666) + TDR13D            DNA                     631    723    (39) 1511299  
  5864    4.2  2.5  2.5  chr19             32131612 32132422 (16317349) C L1-112_DR         LINE/L1                (20)   5228    4418 1511301  
  4403   10.5  4.0  0.1  chr19             32132573 32133223 (16316548) + Kolobok-N2_DR     DNA/Kolobok-T2            1    676   (695) 1511302  
   796   10.2  1.3  8.6  chr19             32133229 32133378 (16316393) + Kolobok-N2_DR     DNA/Kolobok-T2         1227   1366     (5) 1511303  
  1274   14.6  1.0  0.5  chr19             32133403 32133601 (16316170) + TDR13B            DNA                       1    200   (563) 1511304  
   922   12.7  1.5  0.0  chr19             32133602 32133735 (16316036) + TDR13B            DNA                     628    763     (0) 1511305  
   254   25.6  0.9  7.8  chr19             32133642 32133751 (16316020) C DNA9-3_DR         DNA/MULE-MuDR?       (6185)   5194    5092 1511306 *
   210   22.5  0.0  6.9  chr19             32133872 32133933 (16315838) + DNA6-4_DR         DNA                     708    765  (2774) 1511307 *
   419   28.5 10.2  4.8  chr19             32133881 32134057 (16315714) + HarbingerN6_DR    DNA/PIF-Harbinger       137    322    (71) 1511308  
   375   20.5  7.9  3.0  chr19             32134030 32134155 (16315616) C CryptonV-2_DR     DNA/Crypton-V         (631)  21180   21049 1511309 *
   573   18.9  5.8  3.6  chr19             32134045 32134181 (16315590) C hAT-N29_DR        DNA/hAT-Tip100        (221)   1359    1220 1511310 *
   739   14.4  6.4  0.0  chr19             32134061 32134185 (16315586) + EnSpm-N48B_DR     DNA/CMC-EnSpm           751    883  (6076) 1511311  
   654   10.2  0.0  0.0  chr19             32135176 32135263 (16314508) C TDR8B             DNA/hAT-Ac              (0)    963     876 1511312  
   790    8.3  9.9  0.0  chr19             32135266 32135386 (16314385) C TDR8B             DNA/hAT-Ac            (622)    341     209 1511313 *
  2878   10.3  5.9  1.9  chr19             32135383 32135826 (16313945) + Kolobok-N2_DR     DNA/Kolobok-T2           66    526   (845) 1511314  
  1405   10.3  7.7  4.5  chr19             32135828 32136062 (16313709) C TDR8B             DNA/hAT-Ac            (721)    242       1 1511315  
   903   12.4  9.6  1.5  chr19             32137640 32137827 (16311944) + DNA11TA1_DR       DNA/CMC-EnSpm             1    203     (0) 1511316  
   334   23.5 13.4  1.3  chr19             32137703 32137844 (16311927) C Polinton-2N1_DR   DNA/Maverick         (7118)   3974    3816 1511317 *
   316    7.1  0.0  0.0  chr19             32137894 32137935 (16311836) C hAT-N172_DR       DNA/hAT-Charlie         (4)    577     536 1511318  
   265   19.7  0.0  0.0  chr19             32137912 32137982 (16311789) + DNA8-25_DR        DNA                    2271   2341  (1626) 1511319 *
   242    5.8  0.0  0.0  chr19             32137947 32137998 (16311773) C DNA-8-29_DR       DNA/hAT-Tip100        (150)    870     819 1511320 *
  1579   15.4  5.3  5.0  chr19             32138633 32138988 (16310783) C hAT-N172_DR       DNA/hAT-Charlie       (203)    378      22 1511318  
  2685   12.8  4.2  0.5  chr19             32139001 32139430 (16310341) + TE-X-20_DR        Unknown                   2    447    (91) 1511321  
   471   15.6  3.6  1.8  chr19             32139386 32139496 (16310275) C DNA9-3_DR         DNA/MULE-MuDR?       (1721)   9658    9546 1511322 *
   371    5.1  5.1  0.0  chr19             32139435 32139512 (16310259) + Zisupton-6_DR     DNA/Zisupton           1252   1333 (20783) 1511323 *
   291   13.9 25.2  2.4  chr19             32139495 32139597 (16310174) C Kolobok-N1_DR     DNA/Kolobok-T2?       (673)    126       1 1511324 *
  2542   19.4 12.2 13.4  chr19             32139651 32140777 (16308994) C ERV1-8_DR-LTR     LTR/ERV1                (0)   1125      11 1511325  
   326   20.5  0.0  2.6  chr19             32140765 32140844 (16308927) + EnSpm-N26B_DR     DNA/CMC-EnSpm           144    221     (0) 1511326 *
   761    0.8  0.0  2.5  chr19             32141598 32141791 (16307980) + (TTATA)n          Simple_repeat             1    189     (0) 1511327  
   653   13.4 30.0  3.8  chr19             32142279 32142488 (16307283) C hAT-N87_DR        DNA/hAT-Ac             (32)    488     226 1511328  
   313   12.3  1.7  5.2  chr19             32142505 32142564 (16307207) C hAT-N86_DR        DNA/hAT-Ac            (478)     66       9 1511329  
  2130   12.9  6.5  0.0  chr19             32142943 32143298 (16306473) + HE1_DR1           SINE/tRNA-V-RTE           1    379    (23) 1511330  
  1586   22.0  4.6  3.6  chr19             32142945 32143323 (16306448) + DNA2-16_DR        DNA                    5748   6130 (11921) 1511331 *
  1936   12.9 11.8  4.8  chr19             32143324 32143731 (16306040) C Kolobok-N5_DR     DNA/Kolobok-T2?         (0)    485      51 1511332  
   288   31.3  0.7  5.5  chr19             32143726 32143739 (16306032) + CryptonV-N5_DR    DNA/Crypton-V          4518   4658 (19875) 1511333 *
   937    6.9  0.0  3.1  chr19             32143740 32143873 (16305898) + SINE2-4_DR        SINE/tRNA-V-RTE         242    371     (0) 1511334  
   933   12.9  0.0  4.3  chr19             32143742 32143911 (16305860) C hAT-N167B_DR      DNA/hAT-Charlie       (204)   1369    1207 1511335 *
   213   16.8  0.0  7.4  chr19             32143876 32143933 (16305838) C Kolobok-N5_DR     DNA/Kolobok-T2?       (431)     54       1 1511332 *
   302   13.9  7.7  7.7  chr19             32144466 32144543 (16305228) C TZF28C            DNA/TcMar-Tc1           (0)   1629    1552 1511336  
  2218    9.6  5.2  0.3  chr19             32144549 32144892 (16304879) C DIRS-7_DR         LTR/Ngaro              (13)   5380    5020 1511337 *
  4030    8.9  4.9  0.7  chr19             32144880 32145467 (16304304) + TZF28C            DNA/TcMar-Tc1            73    685   (944) 1511338  
  3199    8.0 14.9  0.3  chr19             32145467 32145984 (16303787) + TZF28C            DNA/TcMar-Tc1          1036   1628     (1) 1511339 *
  1368   14.8  1.1  5.6  chr19             32145994 32146272 (16303499) + Gypsy-235_DR-LTR  LTR/Gypsy?                3    269   (612) 1511340  
   375   11.5  8.9  1.2  chr19             32146280 32146358 (16303413) + Gypsy-235_DR-LTR  LTR/Gypsy?              477    561   (320) 1511340  
   273   12.5  1.4  0.0  chr19             32147897 32147968 (16301803) + DNA-6-N2_DR       DNA                    4213   4285   (771) 1511341  
  2714   13.6  9.5  2.0  chr19             32148166 32148734 (16301037) + TDR25             DNA/hAT-Charlie           1    611     (0) 1511342  
  1243   16.0 10.9  9.4  chr19             32148744 32149163 (16300608) + HATN1_DR          DNA/hAT                   1    426     (1) 1511343  
   206   26.1  7.6  0.0  chr19             32149671 32149762 (16300009) C hAT-N48C_DR       DNA/hAT-Ac            (461)   1838    1740 1511344  
   204   18.1  4.1  1.3  chr19             32150444 32150516 (16299255) + DNA-6-N2_DR       DNA                    4234   4308   (748) 1511345 *
   247   15.8  4.9  1.6  chr19             32150470 32150591 (16299180) + (TTA)n            Simple_repeat             2    127     (0) 1511346  
   547   22.1 17.9  0.2  chr19             32150931 32150951 (16298820) C Polinton-4_DR     DNA/Maverick         (7567)  12720   12527 1511347  
  1228    7.8  0.4  0.0  chr19             32150952 32151206 (16298565) + (TCTA)n           Simple_repeat             1    256     (0) 1511348  
   259   19.2  0.0  0.0  chr19             32151830 32151881 (16297890) C Mariner-N7_DR     DNA/TcMar              (44)    217     166 1511349 *
   318   17.5  7.3 12.8  chr19             32151880 32152043 (16297728) + hAT-N122_DR       DNA/hAT-Ac               25    180   (397) 1511350  
  2563   10.7 22.1  0.7  chr19             32152114 32152583 (16297188) C SINE3-1a          SINE/5S-Deu-L2          (0)    570       1 1511351  
   388   20.1 11.1  1.6  chr19             32152648 32152819 (16296952) + hAT-N122_DR       DNA/hAT-Ac              352    539    (38) 1511352 *
  1133   19.2  0.7 12.7  chr19             32152790 32152822 (16296949) C Merlin-1_DR       DNA/Merlin           (1969)   8558    8292 1511353  
  1576   15.9  0.4  0.8  chr19             32152823 32153088 (16296683) C TDR17B            DNA/Sola-1            (771)    775     511 1511354  
   269   19.5  0.0  6.9  chr19             32153089 32153165 (16296606) + Mariner-N7_DR     DNA/TcMar               190    261     (0) 1511355  
   333   10.8  0.0  6.2  chr19             32153407 32153419 (16296352) + DNA-N43_DR        DNA/TcMar-Fot1          513    577   (477) 1511356  
   385   12.5  0.0  0.0  chr19             32153420 32153475 (16296296) C Helitron-2_DR     RC/Helitron          (3726)  23686   23631 1511357 *
   835   19.9  9.1  7.4  chr19             32153429 32153500 (16296271) C hAT-N48C_DR       DNA/hAT-Ac            (553)   1746    1462 1511344  
  1306   13.7  1.2  2.5  chr19             32153501 32153740 (16296031) + CryptonV-N7_DR    DNA/Crypton-V            48    284     (0) 1511358  
  2219   16.6  2.0  1.6  chr19             32153741 32154123 (16295648) + Merlin-1_DR       DNA/Merlin             4308   4692  (5835) 1511359 *
  2509    8.2  3.9  0.8  chr19             32153775 32154132 (16295639) C SINE2-4_DR        SINE/tRNA-V-RTE         (2)    369       1 1511360  
   573   18.0  1.2  8.5  chr19             32153987 32154150 (16295621) C DNA-2-32_DR       DNA/CMC-EnSpm?       (6173)   2609    2457 1511361 *
   290   30.9  5.4  3.2  chr19             32154164 32154347 (16295424) + Kolobok-N10_DR    DNA/Kolobok             334    521   (122) 1511362  
  1542    6.0  4.3  0.4  chr19             32154401 32154633 (16295138) C DNA-TA-1_DR       DNA/TcMar-Tc1           (0)    812     571 1511363  
  1993    7.5  0.0  0.0  chr19             32154634 32154899 (16294872) + Mariner-N1_DR     DNA/TcMar                 1    266     (4) 1511364  
  3399    8.7  4.2  1.4  chr19             32154903 32155448 (16294323) C DNA-TA-1_DR       DNA/TcMar-Tc1         (244)    568       8 1511363  
   239   21.6  2.9 10.8  chr19             32155675 32155814 (16293957) + SAT-26_DR         Satellite              3447   3576   (307) 1511365 *
  2132    8.7  2.9  0.3  chr19             32155736 32156046 (16293725) + Mariner-N23_DRe   DNA/TcMar-ISRm11          1    319   (712) 1511366  
  2313   15.3  5.5  8.8  chr19             32156108 32157493 (16292278) C DNA-N26B_DR       DNA                    (11)   1143      43 1511367  
   272   11.6  2.6  0.0  chr19             32157761 32157824 (16291947) + DNA-N26B_DR       DNA                     724    770   (384) 1511368  
   225   16.5  6.9  3.9  chr19             32157767 32157867 (16291904) + KenoDr1           LINE/L1-Tx1            5632   5735    (58) 1511369 *
  1136   16.6 11.3  1.3  chr19             32158455 32158728 (16291043) C ANGEL             DNA/Kolobok             (5)    304       4 1511370  
  3154   11.7  1.6  0.6  chr19             32159054 32159553 (16290218) + hAT-N203_DR       DNA/hAT-Tip100         1054   1558  (3983) 1511371  
   447   21.4  8.7  6.5  chr19             32159618 32159767 (16290004) C hAT-N88_DR        DNA/hAT-Ac             (39)    543     391 1511372  
   906   29.5  9.8  0.3  chr19             32159770 32160075 (16289696) C HarbingerN6_DR    DNA/PIF-Harbinger       (1)    392      58 1511373  
   767   12.4 22.1  0.5  chr19             32160078 32160231 (16289540) + LTR-11_DR-LTR     LTR                       1    187     (6) 1511374  
  2007    7.9 43.2  2.8  chr19             32160233 32160778 (16288993) + HATN3B_DR         DNA/hAT-Tip100          219    979     (0) 1511375  
   440   26.2  2.8  4.5  chr19             32160784 32160963 (16288808) C ERV1-3C_DR-LTR    LTR/ERV1               (20)    448     272 1511376  
  6691    7.5  3.3  2.3  chr19             32161141 32162158 (16287613) + Mariner-N23_DRe   DNA/TcMar-ISRm11          1   1028     (3) 1511377  
   202    6.7  3.3  0.0  chr19             32162153 32162182 (16287589) + ERV1-N7-I_DR      LTR/ERV1               6412   6442  (2126) 1511378 *
   249   11.9  0.7  4.3  chr19             32163700 32163780 (16285991) C hAT-N47C_DR       DNA/hAT-Tip100        (757)    231     153 1511379  
   232    8.0  0.0  7.9  chr19             32163723 32163790 (16285981) C DNA-6-N2_DR       DNA                   (787)   4269    4207 1511380 *
  3679    8.0 22.6  1.0  chr19             32164579 32165225 (16284546) + TDR2              DNA/TcMar-Tc1             1    785   (152) 1511381  
   405   19.4 10.7  1.0  chr19             32165827 32165892 (16283879) + EnSpm-N36B_DR     DNA/CMC-EnSpm          3039   3176   (239) 1511382 *
   511   11.5  3.5  0.0  chr19             32165856 32165968 (16283803) + hAT-N21_DR        DNA/hAT-Charlie        1627   1743   (103) 1511383 *
   575    9.2  0.0  0.0  chr19             32165874 32165971 (16283800) + DNA8-25_DR        DNA                     757    854  (3113) 1511384  
   460   13.7  0.0  2.9  chr19             32165893 32165997 (16283774) C CryptonV-3_DR     DNA/Crypton-V       (15186)   8267    8166 1511385 *
  1216   10.3  6.4  5.0  chr19             32166081 32166315 (16283456) C TDR20             DNA/Merlin              (0)    239       2 1511386  
   202   19.3  4.8 12.1  chr19             32169710 32169833 (16279938) + EnSpm-N27B_DR     DNA/CMC-EnSpm             7    122    (51) 1511387  
   443   21.6  5.1  1.9  chr19             32170531 32170686 (16279085) + EnSpm-N27B_DR     DNA/CMC-EnSpm             1    161    (12) 1511388  
   262   17.0  8.8  7.8  chr19             32171413 32171514 (16278257) C EnSpm-N21_DR      DNA/CMC-EnSpm           (3)    476     374 1511389  
  1616   10.8  0.0  0.0  chr19             32171576 32171807 (16277964) C DNA13TA1_DR       DNA/TcMar-Tc1           (0)    318      87 1511390  
   792   15.4  3.0  3.6  chr19             32171827 32171992 (16277779) + CryptonV-1_DR     DNA/Crypton-V          1977   2141 (15732) 1511391  
  2246   11.8  9.6  1.0  chr19             32171993 32172367 (16277404) + DNA-2-2_DR        DNA                       1    407     (0) 1511392  
   456   22.0  7.2  9.5  chr19             32172382 32172617 (16277154) C EnSpm-N21_DR      DNA/CMC-EnSpm         (243)    236       6 1511389  
   257   20.4  0.0  0.0  chr19             32173801 32173854 (16275917) C Mariner-N31_DR    DNA/TcMar-Tc1          (54)    486     433 1511393  
   227   18.4  3.9  8.1  chr19             32173855 32173877 (16275894) C hAT-N202_DR       DNA/hAT-Tip100        (979)    906     833 1511394  
   206   16.3 18.5  0.0  chr19             32173857 32173948 (16275823) + ASAT_CY           Satellite                 9    117   (145) 1511395 *
   687   14.7  2.8  0.7  chr19             32174015 32174158 (16275613) + EnSpm-N4_DR       DNA/CMC-EnSpm             1    147    (65) 1511396  
  2317   11.8  1.9  1.6  chr19             32174164 32174532 (16275239) + HE1_DR1           SINE/tRNA-V-RTE          10    379    (23) 1511397  
   455    5.7  4.3  0.0  chr19             32174531 32174600 (16275171) + EnSpm-N4_DR       DNA/CMC-EnSpm           140    212     (0) 1511398 *
  2347   16.2  4.3  0.0  chr19             32175276 32175712 (16274059) + TDR8D             DNA                       9    464   (215) 1511399  
  1920   13.7  2.1  0.3  chr19             32175714 32176050 (16273721) C hAT-N127_DR       DNA/hAT-Charlie      (4513)   5803    5461 1511400  
  1091   18.9  3.4  4.3  chr19             32176044 32176276 (16273495) + TDR8D             DNA                     445    675     (4) 1511401 *
   724   17.3  2.5  9.4  chr19             32176356 32176402 (16273369) C Helitron-2_DR     RC/Helitron          (3544)  23868   23682 1511402 *
   899   15.9  0.6  1.3  chr19             32176386 32176544 (16273227) + DNA8-28_DR        DNA/hAT                3027   3184  (3958) 1511403 *
  1115    5.9  0.0  0.0  chr19             32176409 32176544 (16273227) + TDR17B            DNA/Sola-1              406    541  (1005) 1511404  
   790   18.7  0.0 11.9  chr19             32176410 32176597 (16273174) C TE-X-7_DR         LINE?/Penelope?       (566)    273     106 1511405 *
  1113    9.8  1.3  0.0  chr19             32176545 32176555 (16273216) C hAT-N137_DR       DNA/hAT-Ac            (861)   2666    2556 1511406  
  4018    5.0  5.2  2.3  chr19             32177356 32177910 (16271861) + HATN3_DR          DNA/hAT-Tip100            1    571     (0) 1511407  
   240   15.4  0.0  0.0  chr19             32177915 32177953 (16271818) C DNA-8-7_DR        DNA/hAT-Tip100          (0)   1049    1011 1511408  
   309   15.9  0.0  4.8  chr19             32178045 32178110 (16271661) C DNA-8-7_DR        DNA/hAT-Tip100        (986)     63       1 1511409  
  1134   13.8  5.9  4.0  chr19             32178114 32178332 (16271439) + Kolobok-1N2_DR    DNA/Kolobok-T2           29    251   (439) 1511410  
  5571    4.3  0.7  0.1  chr19             32178348 32179022 (16270749) + TDR8D             DNA                       1    679     (0) 1511411  
   949   11.6  1.2 26.8  chr19             32179023 32179270 (16270501) + Kolobok-1N2_DR    DNA/Kolobok-T2          455    652    (38) 1511412  
   585   13.7  0.0  2.0  chr19             32179296 32179399 (16270372) + P-1N3_DR          DNA/P                    53    154  (1533) 1511413 *
   837   22.0  1.4  9.2  chr19             32179350 32179629 (16270142) + DNAX-25B_DR       DNA/Zisupton           2228   2487  (1051) 1511414 *
  2424    8.3  2.1  0.0  chr19             32179401 32179738 (16270033) C TDR17B            DNA/Sola-1            (771)    775     431 1511415  
  1817    9.2  2.8  0.0  chr19             32179737 32179987 (16269784) + P-1N3_DR          DNA/P                  1376   1633    (54) 1511416 *
   284    7.3  2.4  0.0  chr19             32180019 32180059 (16269712) + Kolobok-1N2_DR    DNA/Kolobok-T2          644    685     (5) 1511417  
  5170    2.2  0.0  0.0  chr19             32180143 32180733 (16269038) C DIRS-9C_DR        LTR/Ngaro               (0)   7384    6794 1511418  
   288   13.2  2.2  4.5  chr19             32181772 32182022 (16267749) + A-rich            Low_complexity            1    245     (0) 1511419  
   256   22.9  1.1  4.8  chr19             32182513 32182599 (16267172) C Harbinger-N19_DR  DNA/PIF-Harbinger     (529)     94      11 1511420  
   951   15.2  5.7  0.9  chr19             32183492 32183703 (16266068) C TDR6              DNA                    (27)    223       2 1511421  
  2289   10.1  0.3  1.8  chr19             32183821 32184154 (16265617) + hAT-N167B_DR      DNA/hAT-Charlie         140    468  (1105) 1511422  
  2608   16.6  9.6 21.7  chr19             32184160 32185361 (16264410) C HARBINGERN3B_DR   DNA/PIF-Harbinger       (2)   1082       1 1511423  
  1943   14.3  5.9  6.2  chr19             32185362 32185784 (16263987) + hAT-N167B_DR      DNA/hAT-Charlie         471    892   (681) 1511424  
   229   21.9  0.0  3.6  chr19             32185782 32185838 (16263933) C DNA2-13_DR        DNA                  (3986)   1912    1858 1511425 *
  2387   10.5 12.6  3.8  chr19             32185791 32186227 (16263544) C HarbingerN7_DR    DNA/PIF-Harbinger       (4)    474       1 1511426  
   313   10.4  2.1  0.0  chr19             32186228 32186275 (16263496) + hAT-N19_DR        DNA/hAT-Charlie         611    659     (1) 1511427  
   222    8.6  0.0  0.0  chr19             32186505 32186539 (16263232) C Dada-U1A_DR       DNA/Dada             (7268)   3711    3677 1511428 *
   311   18.5  0.0  4.6  chr19             32186528 32186595 (16263176) + SINE_TE           SINE/tRNA-V               5     69   (210) 1511429 *
   514   23.9  2.5  2.5  chr19             32186538 32186696 (16263075) + IS3EU-4_DR        DNA/IS3EU              9090   9248  (5781) 1511430 *
   784    8.4  1.9  0.0  chr19             32186591 32186697 (16263074) + HE1_DR1           SINE/tRNA-V-RTE         265    373    (29) 1511431 *
  1179   12.2 13.4  0.3  chr19             32186695 32186948 (16262823) C TDR16             DNA/Merlin             (25)    288       2 1511432  
   745   13.3  2.0  2.7  chr19             32186698 32186737 (16263034) + hAT-N137_DR       DNA/hAT-Ac             2591   2736   (835) 1511433 *
   203   16.7  0.0  2.1  chr19             32187402 32187450 (16262321) C DNA2-10_DR        DNA                   (791)   2730    2683 1511434 *
   238   20.0  0.0  1.7  chr19             32187411 32187453 (16262318) C Helitron-2_DR     RC/Helitron         (21347)   6065    6024 1511435  
   898   13.3  0.0  0.0  chr19             32187454 32187581 (16262190) C hAT-N139_DR       DNA/hAT-Tip100          (0)   1420    1293 1511436  
   543   23.9  1.2  2.5  chr19             32187557 32187719 (16262052) + DNA7-N2_DR        DNA/hAT-hAT6           1405   1565   (449) 1511437 *
  1739   14.1 11.9  0.3  chr19             32187581 32187900 (16261871) + TDR17B            DNA/Sola-1              405    761   (785) 1511438  
  1642   10.1  8.0  4.7  chr19             32187901 32188211 (16261560) C hAT-N139_DR       DNA/hAT-Tip100        (127)   1293     973 1511436  
   471    8.4  2.8  0.0  chr19             32188235 32188305 (16261466) C hAT-N139_DR       DNA/hAT-Tip100       (1347)     73       1 1511439  
  1506   12.1  8.7  2.9  chr19             32188400 32188731 (16261040) + HATN1_DR          DNA/hAT                  76    426     (1) 1511440  
   250   19.3  1.8  0.0  chr19             32188737 32188793 (16260978) C CryptonV-N7_DR    DNA/Crypton-V          (82)    202     145 1511441  
   346   19.4  0.3  0.0  chr19             32188852 32188927 (16260844) + DIRS-15B_DR       LTR/Ngaro              4732   4788   (521) 1511442 *
   539   15.0  0.0  0.9  chr19             32188921 32189013 (16260758) + DIRS-1E-LTR_DR    LTR/Ngaro               295    379   (243) 1511443  
  1510    5.3  4.2  0.0  chr19             32189014 32189203 (16260568) + hATN-28_DRe       DNA/hAT-Charlie           1    198     (5) 1511444  
   268   26.3  0.0  0.0  chr19             32189136 32189211 (16260560) + DNA6-10_DR        DNA                    2745   2820  (3886) 1511445 *
  1152   10.5  8.8  1.1  chr19             32189210 32189424 (16260347) + DIRS-15B_DR       LTR/Ngaro              5100   5309     (0) 1511446  
  9157    2.5  4.7  0.1  chr19             32189756 32190849 (16258922) C Harbinger3N_DR    DNA/PIF-Harbinger       (0)   1144       1 1511447  
   251   10.4 10.4  0.0  chr19             32190850 32190896 (16258875) + EnSpm-14_DR       DNA/CMC-EnSpm          5161   5212  (1937) 1511448 *
   955   16.4  8.3  1.7  chr19             32190858 32191074 (16258697) C ANGEL             DNA/Kolobok            (78)    231       1 1511449  
   260   25.0  4.6  4.6  chr19             32190978 32191032 (16258739) + EnSpm-17_DR       DNA/CMC-EnSpm          3034   3141  (6134) 1511450 *
   267   17.0  1.9  0.0  chr19             32191033 32191085 (16258686) C DNA2-16_DR        DNA                  (7961)  10090   10037 1511451  
  3625    9.0  0.4  0.6  chr19             32191971 32192518 (16257253) + Mariner-N38_DR    DNA/TcMar-Tc1             1    547     (0) 1511452  
   215   18.2  0.0  3.6  chr19             32192468 32192482 (16257289) C hAT-N21B_DR       DNA/hAT-Ac            (538)    763     709 1511453 *
   239   11.4  0.0  0.0  chr19             32192490 32192524 (16257247) C hAT-N21_DR        DNA/hAT-Charlie      (1091)    755     721 1511454  
  1539   16.3 11.8  0.0  chr19             32192648 32192978 (16256793) + Kolobok-N3_DR     DNA/Kolobok-T2?           1    370     (0) 1511455  
  1210   16.4  7.0  1.6  chr19             32192994 32193235 (16256536) + HATN8_DR          DNA/Zisupton              1    255     (0) 1511456  
  1997   18.0 12.4  6.4  chr19             32193290 32193997 (16255774) + hAT-N50B_DR       DNA/hAT-Ac                1    748     (0) 1511457  
   283   13.2 10.1  0.0  chr19             32194132 32194191 (16255580) + hAT-N50B_DR       DNA/hAT-Ac              460    561   (187) 1511458 *
   670   11.5  5.6  3.4  chr19             32194178 32194321 (16255450) + hAT-N50_DR        DNA/hAT-Ac              555    701     (0) 1511459  
   244   15.0  0.0  0.0  chr19             32195712 32195751 (16254020) + hAT-N126C_DR      DNA/hAT-Ac                1     40   (603) 1511460  
  1042   18.5  7.0  4.4  chr19             32196393 32196793 (16252978) + hAT-N21B_DR       DNA/hAT-Ac              708   1118   (183) 1511461 *
  1152   14.9 13.4  0.7  chr19             32196446 32196804 (16252967) + Mariner-N38_DR    DNA/TcMar-Tc1            50    453    (94) 1511462  
   242   23.0 10.5  9.8  chr19             32196971 32197264 (16252507) + IS3EU-4_DR        DNA/IS3EU              4256   4551 (10478) 1511463 *
  1092   16.4 11.9  1.1  chr19             32197012 32197264 (16252507) C ANGEL             DNA/Kolobok             (0)    309      30 1511464  
   617   26.6 10.1  0.3  chr19             32197265 32197294 (16252477) + EnSpm-N13_DR      DNA/CMC-EnSpm         13508  13818  (8331) 1511465  
   205   23.5  8.9  3.1  chr19             32197537 32197659 (16252112) C Tx1-16_DR         LINE/L1-Tx1             (1)   5483    5354 1511466  
   495   17.2  1.1  1.1  chr19             32197936 32197956 (16251815) C Merlin-2_DR       DNA/Merlin           (2729)  11192   11172 1511467  
   578    6.6  0.0  1.3  chr19             32197957 32198033 (16251738) + DNA-X-4_DR        DNA                       2     77  (1168) 1511468  
   220   10.5 10.5  0.0  chr19             32198027 32198064 (16251707) + DNA-X-4_DR        DNA                     415    456   (789) 1511469 *
  2699   20.3 10.5  1.7  chr19             32198066 32198711 (16251060) + DNA-1-3B_DR       DNA/PIF-Harbinger         1    702   (135) 1511470  
   236   14.3  0.0  0.0  chr19             32198694 32198728 (16251043) + DNA-1-3B_DR       DNA/PIF-Harbinger       729    763     (0) 1511471 *
  2444    9.9 29.5  1.6  chr19             32198729 32199270 (16250501) + DNA-X-4_DR        DNA                     457   1147    (98) 1511472  
   205   19.1  4.6  8.6  chr19             32199224 32199244 (16250527) C Kolobok-2_DR      DNA/Kolobok-T2       (1046)   5654    5599 1511473 *
   225   18.0  1.4  7.3  chr19             32199245 32199316 (16250455) + Harbinger-2_DR    DNA/PIF-Harbinger      2325   2392  (1935) 1511474  
   205   19.1  4.6  8.6  chr19             32199317 32199332 (16250439) C Kolobok-2_DR      DNA/Kolobok-T2       (1046)   5598    5550 1511473  
   430   12.2  6.5  0.0  chr19             32200570 32200676 (16249095) + Kolobok-2_DR      DNA/Kolobok-T2         3175   3288  (3412) 1511475 *
   550    7.1  0.0  0.0  chr19             32200586 32200683 (16249088) C MOSAT_DR          Satellite             (878)   1209    1112 1511476  
   300   10.1  2.9  0.0  chr19             32200623 32200691 (16249080) C DNA2-13_DR        DNA                  (5490)    408     338 1511477 *
  2023   16.3  6.9  1.8  chr19             32200740 32200781 (16248990) C hAT-N137_DR       DNA/hAT-Ac            (827)   2744    2497 1511478  
  2075   11.6  9.5  0.3  chr19             32200782 32201128 (16248643) C HE1_DR1           SINE/tRNA-V-RTE        (23)    379       1 1511479  
  2023   16.3  6.9  1.8  chr19             32201129 32201158 (16248613) C hAT-N137_DR       DNA/hAT-Ac            (827)   2496    2305 1511478  
   946   13.1  5.6  0.0  chr19             32201215 32201235 (16248536) C hAT-N53B_DR       DNA/hAT-Ac           (1742)   2435    2406 1511480  
  1018    7.8  4.3  0.0  chr19             32201236 32201376 (16248395) C DNA-2-2_DR        DNA                     (0)    407     261 1511481  
   227   16.1  9.2  4.4  chr19             32201376 32201440 (16248331) + hAT-N53B_DR       DNA/hAT-Ac             2380   2447  (1730) 1511482 *
   267   13.1  5.4  6.8  chr19             32201509 32201582 (16248189) + Merlin-N5_DR      DNA/Merlin                1     73  (4232) 1511483  
   236   20.4  0.0  0.0  chr19             32202563 32202611 (16247160) + DNA2-16_DR        DNA                   10032  10080  (7971) 1511484  
   218    4.0  0.0  0.0  chr19             32202929 32202953 (16246818) + L2-1B_DR          LINE/L2                 688    712   (296) 1511485  
   521   19.5  0.4 32.7  chr19             32202954 32203220 (16246551) + L2-1B_DR          LINE/L2                 804   1005     (3) 1511486  
   263   17.2  0.0  1.7  chr19             32203727 32203785 (16245986) C EnSpm-6N1_DR      DNA/CMC-EnSpm        (1736)   7500    7443 1511487 *
   278   13.7  3.9  0.0  chr19             32203736 32203786 (16245985) C ASAT_CY           Satellite              (57)    205     153 1511488  
   231   14.5  4.9  7.5  chr19             32203740 32203821 (16245950) + DNAX-23_DR        DNA                    2774   2853  (8948) 1511489 *
   211   11.8  1.8  9.6  chr19             32204007 32204062 (16245709) C Gypsy77-I_DR      LTR/Gypsy            (4789)    869     818 1511490  
   236   16.8  0.0  7.4  chr19             32204426 32204483 (16245288) + Mariner-N5C_DR    DNA/TcMar              2194   2247  (5674) 1511491  
   204   14.1  0.0  8.0  chr19             32204455 32204508 (16245263) C CryptonV-N5_DR    DNA/Crypton-V       (15344)   9193    9144 1511492 *
  4523   11.5 11.4  1.3  chr19             32204482 32205299 (16244472) + LOOPERN4_DR       DNA/Kolobok-T2           19    917     (0) 1511493  
  3218    6.7  8.2  0.4  chr19             32205453 32205917 (16243854) C hAT-N32_DR        DNA/hAT-Charlie         (0)    501       1 1511494  
   878   23.5  1.7  1.2  chr19             32206060 32206300 (16243471) C CryptonV-N5_DR    DNA/Crypton-V       (11741)  12796   12555 1511495 *
  1577    5.7  0.0  0.0  chr19             32206102 32206294 (16243477) + hAT-N141_DR       DNA/hAT-Charlie           2    194     (0) 1511496  
   604   26.3  3.1  4.5  chr19             32206295 32206328 (16243443) C DNA-6-N5B_DR      DNA                  (1592)   1931    1708 1511497  
  4080    6.8  6.3  0.2  chr19             32207634 32208191 (16241580) C TZF28B            DNA/TcMar-Tc1           (0)   1614    1023 1511498  
  2738   13.2  9.3  1.5  chr19             32208194 32208761 (16241010) + LTR-8_DR          LTR                       1    612     (0) 1511499  
  7320    8.6  1.8  0.5  chr19             32208765 32209772 (16239999) C TZF28B            DNA/TcMar-Tc1         (593)   1021       1 1511498  
   384   10.6  9.9  6.4  chr19             32210650 32210669 (16239102) + DNA-8-24_DR       DNA/hAT-Tip100           35    190  (1593) 1511500  
   435   14.8  0.0  2.3  chr19             32210670 32210683 (16239088) C ACROBAT1          DNA/PIF               (483)    896     773 1511501  
   455   13.3  1.8  0.0  chr19             32210684 32210698 (16239073) C DNA8-25_DR        DNA                  (3097)    870     758 1511502  
   489    3.1  1.0  0.0  chr19             32210699 32210794 (16238977) C Dada-U6_DR        DNA/Dada             (8067)    896     800 1511503  
   440    9.8  0.8  2.4  chr19             32210701 32210825 (16238946) + Harbinger-N17_DR  DNA/PIF-Harbinger       317    439  (1206) 1511504 *
   481    5.2  0.0  7.3  chr19             32210702 32210715 (16239056) + EnSpm-N48_DR      DNA/CMC-EnSpm          1787   1809  (1769) 1511505  
   525    3.6  0.0  8.4  chr19             32210716 32210805 (16238966) C Harbinger-1_DR    DNA/PIF-Harbinger    (3033)    876     794 1511506  
   481    5.2  0.0  7.3  chr19             32210806 32210850 (16238921) + EnSpm-N48_DR      DNA/CMC-EnSpm          1810   1891  (1687) 1511505  
  2071   15.8  8.5  5.8  chr19             32210999 32211589 (16238182) C L1-75_DR          LINE/L1                 (7)   4438    3833 1511507  
  2162   12.5 17.9  0.2  chr19             32211593 32212049 (16237722) C hAT-N161_DR       DNA/hAT-Ac            (219)    605      68 1511508  
  2663   13.7  5.9  2.1  chr19             32212050 32212505 (16237266) + EnSpm-N39B_DR     DNA/CMC-EnSpm?            1    473    (92) 1511509  
   354    8.3 15.0  0.0  chr19             32212525 32212584 (16237187) C hAT-N161_DR       DNA/hAT-Ac            (755)     69       1 1511508  
  2125   14.9  2.4  1.3  chr19             32212585 32212964 (16236807) C L1-75_DR          LINE/L1               (680)   3765    3382 1511507  
   472   10.1 21.4  0.0  chr19             32213676 32213764 (16236007) + Kolobok-N1_DR     DNA/Kolobok-T2?          21    128   (671) 1511510 *
   587   20.3  8.3  0.0  chr19             32213764 32213896 (16235875) + Mariner-N13_DR    DNA/TcMar-Tc1           858   1001   (140) 1511511 *
   818   17.1 11.2  0.0  chr19             32213889 32214040 (16235731) + TDR13             DNA                     142    310   (462) 1511512  
  1235   14.2  8.1  2.9  chr19             32214041 32214338 (16235433) + Gypsy-115-LTR_DR  LTR/Gypsy                 1    313    (65) 1511513  
   206   15.5  6.5  2.1  chr19             32214396 32214441 (16235330) + Gypsy-115-LTR_DR  LTR/Gypsy               330    377     (1) 1511513  
   814    5.6 10.4  0.0  chr19             32214443 32214569 (16235202) + TDR13             DNA                     306    503   (259) 1511514  
  1350   12.7  9.3  1.0  chr19             32214570 32214848 (16234923) + DNA8-12_DR        DNA                       1    302    (24) 1511515  
   304    7.0  0.0  0.0  chr19             32214855 32214897 (16234874) + TDR13             DNA                     507    549   (223) 1511516  
   211    7.1  0.0  0.0  chr19             32214899 32214926 (16234845) + TDR13             DNA                     745    772     (0) 1511517  
   256   17.4  0.0  0.0  chr19             32214933 32214978 (16234793) + Mariner-N13_DR    DNA/TcMar-Tc1           989   1034   (107) 1511518  
   371    9.3 27.9  2.9  chr19             32216347 32216457 (16233314) C TE-X-16_DR        DNA/Crypton-A           (3)    350     213 1511519  
   320   25.2  9.8  1.0  chr19             32216452 32216543 (16233228) C hAT-N188_DR       DNA/hAT-hAT5          (261)   1707    1608 1511520 *
   375   15.5  4.2  1.4  chr19             32216543 32216614 (16233157) C DNAX-17B_DR       DNA/Zator?              (0)    374     301 1511521  
   252   28.7  1.1  1.1  chr19             32216615 32216628 (16233143) + hAT-N40_DR        DNA/hAT-Ac              583    645   (668) 1511522  
  1675   12.3 14.1  6.7  chr19             32216710 32217084 (16232687) C hAT-N177B_DR      DNA/hAT-Tip100          (0)    964     564 1511523  
  1045   12.0  5.7  0.0  chr19             32217118 32217292 (16232479) C hAT-N177B_DR      DNA/hAT-Tip100        (779)    185       1 1511523  
   560   19.9  2.5  7.7  chr19             32217294 32217456 (16232315) C Harbinger-N29B_DR DNA/PIF-Harbinger      (40)    300     146 1511524  
  3741   13.1 12.6  0.7  chr19             32217457 32218146 (16231625) C TDR13             DNA                     (0)    772       1 1511525  
   436   23.6  9.4  0.7  chr19             32218147 32218274 (16231497) C Harbinger-N29B_DR DNA/PIF-Harbinger     (194)    146       8 1511524  
   564   12.2  1.1  1.1  chr19             32218282 32218372 (16231399) C TE-X-16_DR        DNA/Crypton-A         (260)     93       3 1511519  
   508   18.2  1.0  4.0  chr19             32218373 32218384 (16231387) C SAT-10_DR         Satellite             (190)   1408    1309 1511526  
   596   21.0  9.6  3.2  chr19             32218871 32218889 (16230882) + DIRS-8B_DR        LTR/Ngaro              6862   6891   (422) 1511527  
  1177   14.1  6.6  0.0  chr19             32218890 32219087 (16230684) + HE1_DR1           SINE/tRNA-V-RTE           1    211   (191) 1511528 *
  1747    5.6  3.7  8.9  chr19             32219078 32219373 (16230398) C Merlin-2_DR       DNA/Merlin           (7132)   6789    6508 1511529  
  1115   11.4  1.7  1.1  chr19             32219367 32219544 (16230227) + HE1_DR1           SINE/tRNA-V-RTE         198    376    (26) 1511528 *
  1091   17.5  5.1 14.2  chr19             32219381 32219733 (16230038) + hAT-N137_DR       DNA/hAT-Ac             2541   2865   (706) 1511530 *
   703    8.3  4.6  0.0  chr19             32219727 32219834 (16229937) + DNA-5-8C_DR       DNA/hAT-hAT5            573    685     (6) 1511531 *
   239    0.0  0.0  0.0  chr19             32219843 32219869 (16229902) C DNA-8-12_DR       DNA/Merlin            (704)     27       1 1511532  
  1191   11.6  0.1  7.9  chr19             32220805 32220821 (16228950) + (TCTA)n           Simple_repeat             1     31   (418) 1511533  
   317   18.4 41.3  0.0  chr19             32220822 32221022 (16228749) C Polinton-4_DR     DNA/Maverick         (7592)  12695   12412 1511534 *
  1021   16.6  0.5  8.8  chr19             32221001 32221197 (16228574) + (TCTG)n           Simple_repeat             1    805   (324) 1511535  
   233   27.4 10.3  1.5  chr19             32221023 32221073 (16228698) C HAT1_DR           DNA/hAT-Ac           (2634)    658     385 1511536 *
  1191   11.6  0.1  7.9  chr19             32221074 32221292 (16228479) + (TCTA)n           Simple_repeat            32    449     (0) 1511533  
   768   25.3  0.0  1.1  chr19             32221198 32221522 (16228249) + (TCCG)n           Simple_repeat             1    321     (0) 1511537 *
   523   24.8 11.9  7.0  chr19             32221203 32221398 (16228373) C Polinton-4_DR     DNA/Maverick         (7446)  12841   12419 1511538 *
   716   26.9  0.3  0.5  chr19             32221399 32221626 (16228145) + (TCCA)n           Simple_repeat             1    227     (0) 1511539 *
   869   26.9  0.0  9.6  chr19             32221531 32222053 (16227718) + (TCCG)n           Simple_repeat             1    472     (0) 1511540  
   523   24.8 11.9  7.0  chr19             32222054 32222101 (16227670) C Polinton-4_DR     DNA/Maverick         (7446)  12418   12311 1511538 *
   735   18.5  1.1  1.1  chr19             32222073 32222252 (16227519) + (TCTA)n           Simple_repeat             1    180     (0) 1511541  
   254   17.8  0.8 15.4  chr19             32222144 32222269 (16227502) + MOSAT_DR          Satellite              1107   1216   (871) 1511542 *
  1021   16.6  0.5  8.8  chr19             32222155 32222231 (16227540) + (TCTG)n           Simple_repeat           806   1129     (0) 1511535  
   255   12.0  7.7  3.7  chr19             32223115 32223192 (16226579) C Gypsy-230_DR-LTR  LTR/Gypsy             (674)    130      50 1511543  
   825   21.0  7.4 14.2  chr19             32223273 32224048 (16225723) C Polinton-4_DR     DNA/Maverick         (7436)  12851   12319 1511544 *
  1202   20.6  0.6  1.7  chr19             32223300 32224508 (16225263) + (TCTG)n           Simple_repeat             1   1194     (0) 1511545 *
  1210    6.8  0.3  6.4  chr19             32223513 32223618 (16226153) + (TCTA)n           Simple_repeat             1    182   (795) 1511546  
   526   16.0  1.1  3.5  chr19             32223619 32223793 (16225978) C EnSpm-N48_DR      DNA/CMC-EnSpm        (1595)   1983    1813 1511547  
  1210    6.8  0.3  6.4  chr19             32223794 32223970 (16225801) + (TCTA)n           Simple_repeat           183    487   (490) 1511546  
   598   35.2  1.7  1.4  chr19             32223971 32224022 (16225749) + (TCCG)n           Simple_repeat             1    106   (197) 1511548  
   921    8.3  0.6  8.2  chr19             32224023 32224180 (16225591) + Ginger1-N1_DR     DNA/Ginger-1            288    434  (2224) 1511549  
   582   23.9 21.7  1.0  chr19             32224115 32224136 (16225635) C Polinton-4_DR     DNA/Maverick         (7591)  12696   12639 1511550 *
   203   26.5  0.0  8.6  chr19             32224137 32224326 (16225445) + (TCTCTG)n         Simple_repeat             4    178     (0) 1511551 *
   598   35.2  1.7  1.4  chr19             32224181 32224273 (16225498) + (TCCG)n           Simple_repeat           107    303     (0) 1511548  
  1210    6.8  0.3  6.4  chr19             32224274 32224553 (16225218) + (TCTA)n           Simple_repeat           488    977     (0) 1511546  
   582   23.9 21.7  1.0  chr19             32224327 32224442 (16225329) C Polinton-4_DR     DNA/Maverick         (7591)  12638   12319 1511550 *
   657   25.9  1.7  0.0  chr19             32224443 32224616 (16225155) + (TCCA)n           Simple_repeat             4    180     (0) 1511552  
   465   25.0  3.0  4.6  chr19             32224483 32224679 (16225092) + Ginger1-N1_DR     DNA/Ginger-1            288    481  (2177) 1511553 *
   567   11.2  5.6  0.0  chr19             32225760 32225848 (16223923) + Kolobok-N3_DR     DNA/Kolobok-T2?          39    132   (238) 1511554 *
   587   17.4  9.4  0.7  chr19             32225835 32225961 (16223810) + DNA6-1B_DR        DNA/hAT-hAT5            155    292   (544) 1511555  
   402   24.6  8.1  3.9  chr19             32225839 32225849 (16223922) + EnSpm-N36_DR      DNA/CMC-EnSpm           517    602  (2623) 1511556 *
   789   11.4  9.2  0.0  chr19             32225850 32225980 (16223791) C Harbinger-N10_DR  DNA/PIF-Harbinger       (2)    326     184 1511557  
   206    0.0  0.0  0.0  chr19             32225990 32226011 (16223760) + EnSpm-N36_DR      DNA/CMC-EnSpm           720    741  (2484) 1511558 *
  2883   17.9  4.7  9.6  chr19             32226009 32226943 (16222828) + Sola2-N2_DR       DNA/Sola-2              910   1802  (2231) 1511559  
  1487   19.7  3.6 15.1  chr19             32226683 32227203 (16222568) + CryptonV-N3_DR    DNA/Crypton-V          6557   7025 (13638) 1511560 *
   281   16.0  4.0  0.0  chr19             32227344 32227393 (16222378) C Harbinger-N27_DR  DNA/PIF-Harbinger?    (164)     56       5 1511561  
   210   20.4  2.0  0.0  chr19             32227372 32227420 (16222351) C hAT5-N2_DR        DNA/hAT-hAT5          (989)   1596    1547 1511562 *
  3096    6.5  7.6  3.1  chr19             32227391 32227914 (16221857) C Mariner-N38_DR    DNA/TcMar-Tc1           (0)    547       1 1511563  
   231   22.0  0.0  0.0  chr19             32227870 32227928 (16221843) + hAT5-N2_DR        DNA/hAT-hAT5           1532   1590   (995) 1511564 *
   255    8.9  0.0  4.4  chr19             32228708 32228754 (16221017) C Helitron-2_DR     RC/Helitron         (22004)   5408    5364 1511565  
   237   10.5  5.3  0.0  chr19             32228717 32228773 (16220998) + DNA6-6_DR         DNA                    9960  10019  (1262) 1511566 *
   630   17.6  0.0  2.4  chr19             32229276 32229403 (16220368) C Penelope-3B_DR    LINE/Penelope          (67)    915     791 1511567 *
  1388    7.3  1.5  0.0  chr19             32229391 32229594 (16220177) + DNA9-3_DR         DNA/MULE-MuDR?        10364  10570   (809) 1511568  
   512   16.3  0.5 14.0  chr19             32229432 32229617 (16220154) + IS3EU-1_DR        DNA/IS3EU              3554   3717  (4987) 1511569 *
   656   21.2 15.2  2.1  chr19             32229592 32229989 (16219782) C Penelope-3_DR     LINE/Penelope         (213)   1120     770 1511570  
  1623    7.3  0.0  0.0  chr19             32230002 32230205 (16219566) + hAT-N127_DR       DNA/hAT-Charlie        5800   6003  (4313) 1511571  
   994   16.9  2.3  0.0  chr19             32230210 32230386 (16219385) C Penelope-3_DR     LINE/Penelope         (169)   1047     867 1511572  
  3964   11.1  7.5  2.9  chr19             32230400 32231050 (16218721) + TDR13C            DNA                       1    680     (0) 1511573  
  2930    5.5  0.9  6.2  chr19             32231130 32231555 (16218216) + DNA6-6_DR         DNA                    4151   4555  (6726) 1511574  
  2300   13.0  3.8  2.6  chr19             32231186 32231603 (16218168) C TDR17B            DNA/Sola-1            (771)    775     353 1511575 *
   723   10.5  0.9  0.0  chr19             32231611 32231724 (16218047) + DNA11TA1_DR       DNA/CMC-EnSpm            15    129    (74) 1511576  
   274    5.9  0.0  0.0  chr19             32231732 32231763 (16218008) C EnSpm-N59_DR      DNA/CMC-EnSpm?       (1677)   1992    1961 1511577  
  2863   10.0  0.2  0.9  chr19             32231764 32232208 (16217563) + TDR24             DNA                       3    444     (0) 1511578  
  1307    7.5  7.5  0.0  chr19             32232209 32232394 (16217377) + TDR20             DNA/Merlin               40    239     (0) 1511579  
   533    7.6  0.0  0.2  chr19             32232395 32232469 (16217302) + DNA11TA1_DR       DNA/CMC-EnSpm           128    203     (0) 1511580  
   431   19.7  3.1 10.8  chr19             32232970 32233128 (16216643) + Mariner-6_DR      DNA/TcMar-Tc1           268    415  (1214) 1511581 *
  1122   10.0  7.2  8.8  chr19             32232987 32233250 (16216521) C hAT-N21B_DR       DNA/hAT-Ac            (339)    962     703 1511582  
   386    4.1  0.0  0.0  chr19             32233296 32233344 (16216427) + TC1DR3            DNA/TcMar-Tc1             1     49  (1176) 1511583 *
   617    6.4  0.0  0.0  chr19             32233344 32233421 (16216350) + TC1DR3B           DNA/TcMar-Tc1           309    386   (503) 1511584 *
  3466    6.8  1.3  0.0  chr19             32233421 32233874 (16215897) + TC1DR3            DNA/TcMar-Tc1           766   1225     (0) 1511585  
   252   14.6  0.0  0.0  chr19             32233840 32233880 (16215891) C DNA8-26_DR        DNA                  (2990)   1540    1500 1511586 *
   286    9.5  1.8  5.6  chr19             32234418 32234431 (16215340) + DNA2-16_DR        DNA                   10037  10048  (8003) 1511587  
  1530   13.8  4.3  2.3  chr19             32234432 32234734 (16215037) + ANGEL             DNA/Kolobok               1    309     (0) 1511588  
   311   25.5  2.8  1.8  chr19             32234644 32234751 (16215020) + DNA-N33_DR        DNA                     578    686  (1017) 1511589 *
   659   18.0  0.7  2.0  chr19             32234762 32234914 (16214857) + CryptonV-N6_DR    DNA/Crypton-V           266    416   (146) 1511590  
   245   10.0  2.4  2.4  chr19             32234980 32235020 (16214751) + CryptonV-N6_DR    DNA/Crypton-V           510    550    (12) 1511591 *
   333   17.9  5.0  2.4  chr19             32235001 32235080 (16214691) C Rex1-31_DRe       LINE/Rex-Babar        (389)   3144    3063 1511592  
   278   23.0  0.0  0.0  chr19             32235015 32235088 (16214683) C HATN16_DR         DNA/hAT-Charlie       (138)    806     733 1511593 *
   249   25.5  2.8  3.8  chr19             32235274 32235379 (16214392) + Mariner-7_DR      DNA/TcMar-Tc1          1476   1580     (7) 1511594  
  2297   14.7  6.6  0.7  chr19             32235416 32235840 (16213931) + TDR13             DNA                       5    454   (318) 1511595  
   571    9.1  5.7  0.0  chr19             32235840 32235927 (16213844) + TDR13             DNA                     680    772     (0) 1511596 *
   287   19.3  8.1  7.3  chr19             32236634 32236756 (16213015) C TDR23             DNA                   (716)    431     308 1511597  
   291    9.3 23.7  1.1  chr19             32236817 32236892 (16212879) C DNA8-10_DR        DNA/hAT-Ac           (1810)   2208    2116 1511598 *
   292   16.7  1.6  1.6  chr19             32236837 32236897 (16212874) + DNA7-N2_DR        DNA/hAT-hAT6           1441   1501   (513) 1511599  
   259   24.2  5.2  6.2  chr19             32236879 32236975 (16212796) + 5S                rRNA                     19    114     (7) 1511600 *
   527   10.7  5.3  0.0  chr19             32236902 32236976 (16212795) + SINE3-1           SINE/5S-Deu-L2           35    113   (477) 1511601  
  1474   11.1 15.6  0.3  chr19             32236978 32237240 (16212531) + SINE3-1           SINE/5S-Deu-L2          287    589     (1) 1511601 *
  2068   11.2  1.4  0.0  chr19             32237240 32237535 (16212236) C HE1_DR1           SINE/tRNA-V-RTE       (101)    301       2 1511602  
  1077   21.4  0.3 19.2  chr19             32237536 32237598 (16212173) + DNA8-23_DR        DNA                    1780   2081  (4658) 1511603  
   225   11.9  0.0  0.0  chr19             32237695 32237736 (16212035) C LOOPERN2_DR       DNA/Kolobok-T2        (475)    900     859 1511604  
   217   15.6  0.0  2.2  chr19             32237698 32237743 (16212028) + hAT-N47C_DR       DNA/hAT-Tip100         1202   1246  (1213) 1511605 *
   241   19.7  4.9  0.0  chr19             32237704 32237764 (16212007) + Gypsy47-I_DR      LTR/Gypsy               142    205  (4864) 1511606  
   218   22.4  3.5  2.3  chr19             32237705 32237791 (16211980) + IS3EU-1_DR        DNA/IS3EU              6610   6697  (2007) 1511607 *
  2951    7.8 10.1  1.5  chr19             32238351 32238854 (16210917) C Mariner-N38_DR    DNA/TcMar-Tc1           (0)    547       1 1511608  
   251   12.5  4.0  4.0  chr19             32238821 32238870 (16210901) C hAT-N164_DR       DNA/hAT-Tip100       (1171)    869     820 1511609 *
  1850   13.6  2.7  2.7  chr19             32239343 32239712 (16210059) C EnSpm-N8_DR       DNA/CMC-EnSpm           (0)    662     293 1511610  
   414   24.2  0.8  3.3  chr19             32239681 32239804 (16209967) C Mariner-N5B_DR    DNA/TcMar            (4181)   5263    5143 1511611 *
  2103   16.2  3.0  0.3  chr19             32239700 32240071 (16209700) C HE1_DR1           SINE/tRNA-V-RTE        (20)    382       1 1511612  
   240   30.7  2.2  3.3  chr19             32239996 32240086 (16209685) C EnSpm-N44_DR      DNA/CMC-EnSpm        (3158)   5494    5405 1511613 *
   810   13.4 24.8  7.1  chr19             32240073 32240338 (16209433) C EnSpm-N8_DR       DNA/CMC-EnSpm         (351)    311       2 1511614  
   274   26.9  1.1  2.1  chr19             32240317 32240342 (16209429) + hAT-N59B_DR       DNA/hAT-Tip100          187    211   (639) 1511615 *
  4423    9.6  4.5  0.0  chr19             32240343 32240986 (16208785) + hAT-N38_DR        DNA/hAT-hAT6              1    673   (356) 1511616  
   483    6.6  0.0  0.0  chr19             32241000 32241060 (16208711) + hAT-N38_DR        DNA/hAT-hAT6            969   1029     (0) 1511617  
   211    0.0  0.0  0.0  chr19             32242079 32242128 (16207643) + Merlin-1_DR       DNA/Merlin             8073   8122  (2405) 1511618 *
   250    5.6  5.6  0.0  chr19             32242100 32242153 (16207618) C EnSpm-6N1_DR      DNA/CMC-EnSpm        (7732)   1504    1448 1511619  
   829   14.4  3.3  0.5  chr19             32242156 32242336 (16207435) + EnSpm-N4B_DR      DNA/CMC-EnSpm?           35    220     (0) 1511620  
   207   21.3 11.2  2.2  chr19             32242337 32242446 (16207325) C CryptonV-N4_DR    DNA/Crypton-V        (8393)   5100    4980 1511621 *
   279   21.7 15.5  4.7  chr19             32242343 32242555 (16207216) + hAT-N21B_DR       DNA/hAT-Ac              719    953   (348) 1511622 *
   287   16.4  7.5  1.2  chr19             32242476 32242555 (16207216) + hAT-N198_DR       DNA/hAT-Charlie         888    972   (427) 1511623  
  5446    9.2  3.5  1.4  chr19             32242560 32243417 (16206354) + TC1DR2            DNA/TcMar-Tc1             1    876     (0) 1511624  
   333   22.7  0.0  1.1  chr19             32243425 32243513 (16206258) + hAT-N21B_DR       DNA/hAT-Ac             1117   1204    (97) 1511625  
   652   23.7  1.1  3.5  chr19             32244560 32244734 (16205037) + LTR-11_DR-LTR     LTR                       1    171    (22) 1511626  
   352   26.4 14.6  0.0  chr19             32244765 32244780 (16204991) + EnSpm-N10_DR      DNA/CMC-EnSpm          2168   2293  (7015) 1511627  
   498   14.9 16.0  0.0  chr19             32244781 32244874 (16204897) C Harbinger-8N2_DR  DNA/PIF-Harbinger       (0)    548     440 1511628  
  3420   10.8  9.5  0.0  chr19             32244890 32245424 (16204347) + SINE3-1           SINE/5S-Deu-L2            2    587     (3) 1511629  
  1638   17.6 12.1  7.6  chr19             32245400 32245830 (16203941) C Harbinger-8N2_DR  DNA/PIF-Harbinger      (98)    450       2 1511630 *
   305   22.6 24.4  1.8  chr19             32245852 32245986 (16203785) + LTR-11_DR-LTR     LTR                       8    172    (21) 1511631  
  2376   14.6 19.9  0.0  chr19             32246037 32246488 (16203283) + Harbinger-8N2_DR  DNA/PIF-Harbinger         7    548     (0) 1511632  
   368    8.3  0.0  0.0  chr19             32246490 32246536 (16203235) C SINE_DR1          SINE                    (1)    257     211 1511633  
  6354   11.2 10.3  2.9  chr19             32246537 32247674 (16202097) + TDR22             DNA                       1   1220    (35) 1511634  
   378   28.7  7.8  0.0  chr19             32247695 32247809 (16201962) + LTR-11_DR-LTR     LTR                       1    124    (69) 1511635  
   280   18.4  2.0  0.0  chr19             32247956 32248004 (16201767) + Copia-11B_DR-LTR  LTR/Gypsy?              419    468     (0) 1511636  
   212   25.9  8.2  0.0  chr19             32249046 32249071 (16200700) + DNA6-1_DR         DNA/hAT-hAT5            495    527   (622) 1511637  
  1304   16.1  6.9  1.6  chr19             32249072 32249362 (16200409) C Kolobok-N10C_DR   DNA/Kolobok             (0)    344      39 1511638  
   303   22.0  2.9  8.1  chr19             32249372 32249475 (16200296) + Kolobok-N10C_DR   DNA/Kolobok              35    133   (211) 1511639  
   233   13.0  0.0  1.9  chr19             32249467 32249521 (16200250) C DNA-X-17_DR       DNA                   (585)   1789    1736 1511640 *
   225    9.4  0.0  0.0  chr19             32249480 32249532 (16200239) C Tx1-45_DR         LINE/L1-Tx1            (94)   5454    5402 1511641 *
   260    9.9  5.6  0.0  chr19             32249492 32249562 (16200209) C Mariner-N29_DR    DNA/TcMar-ISRm11     (1111)    654     580 1511642 *
   339   14.5  0.0  0.0  chr19             32249518 32249579 (16200192) + TDR7              DNA                      45    106   (435) 1511643  
  3477   12.4 12.9  1.4  chr19             32249878 32250558 (16199213) C TDR13             DNA                     (0)    772      15 1511644  
   482    8.4  1.1  5.9  chr19             32250583 32250671 (16199100) + EnSpm-N26B_DR     DNA/CMC-EnSpm            57    141    (80) 1511645  
  1420   20.6 22.7  2.3  chr19             32250676 32251221 (16198550) C TC1DR3            DNA/TcMar-Tc1          (62)   1163     509 1511646  
   270   19.6  0.0  0.0  chr19             32251528 32251578 (16198193) + EnSpm-N23_DR      DNA/CMC-EnSpm            31     81   (557) 1511647  
   878   12.3 15.1  2.3  chr19             32251601 32251792 (16197979) + SINE_DR1          SINE                      3    218    (40) 1511648  
   382   18.5 10.2  2.9  chr19             32251790 32251917 (16197854) + EnSpm-N23_DR      DNA/CMC-EnSpm           108    244   (394) 1511649 *
  7809   10.5  4.5  0.2  chr19             32252109 32253235 (16196536) C EXPANDER1_DR      LINE/RTE-BovB           (8)   3357    2182 1511650  
   370   20.9 10.9  0.0  chr19             32253243 32253352 (16196419) C Mariner-N5C_DR    DNA/TcMar            (4452)   3469    3348 1511651 *
  2074   18.7  1.4 19.1  chr19             32253255 32253913 (16195858) + DNA8-23_DR        DNA                    1708   2268  (4471) 1511652 *
  2814    6.2  0.0  2.5  chr19             32253548 32253924 (16195847) C SINE2-3_DR        SINE/tRNA-V-RTE         (0)    368       1 1511653  
   722   10.5  0.0  0.0  chr19             32253925 32254019 (16195752) C DNA8-23_DR        DNA                  (2173)   4566    4472 1511654  
   473   14.1  0.0  0.0  chr19             32253951 32254028 (16195743) C EnSpm-N17_DR      DNA/TcMar            (2092)   3101    3024 1511655 *
  5989   13.5  3.3  2.4  chr19             32254822 32256005 (16193766) C hAT-N22B_DR       DNA/hAT-Ac              (0)   1738       1 1511656  
   561   23.6 10.9  0.5  chr19             32256058 32256249 (16193522) + TE-X-13_DR        Unknown                1114   1325  (1100) 1511657 *
   793   16.7  7.1  0.6  chr19             32256082 32256250 (16193521) C ANGEL             DNA/Kolobok            (37)    272      93 1511658 *
   817   13.5  0.0  4.7  chr19             32256234 32256388 (16193383) + DNA9-6_DR         DNA                    4447   4594  (3290) 1511659 *
  1246    9.3  1.1  0.5  chr19             32256251 32256433 (16193338) C SINE2-4_DR        SINE/tRNA-V-RTE         (0)    371     188 1511660  
   785   16.8  8.5  2.5  chr19             32256389 32256412 (16193359) C ZFERV-2N2-I_DR    LTR/ERV1             (1508)   5887    5740 1511661 *
   939   26.0  1.8 16.9  chr19             32256434 32256538 (16193233) + EnSpm-N11_DR      DNA/CMC-EnSpm          3312   3799  (1551) 1511662  
  1483   17.3  3.7  0.3  chr19             32256539 32256811 (16192960) + SINE2-5_DR        SINE/tRNA-V-RTE           1    282     (0) 1511663  
   828   16.7  1.1  3.5  chr19             32256667 32256840 (16192931) C CryptonV-N2_DR    DNA/Crypton-V         (876)  15762   15593 1511664 *
   582   22.3  6.6  6.6  chr19             32256841 32256877 (16192894) + hAT-N29_DR        DNA/hAT-Tip100         1205   1415   (165) 1511665  
   265    5.7  0.0  0.0  chr19             32258369 32258403 (16191368) C hAT-N50_DR        DNA/hAT-Ac              (0)    701     667 1511666 *
  4159    8.7 10.1  0.3  chr19             32258393 32259029 (16190742) C L2-3_DRe          LINE/L2                 (2)   5066    4368 1511667  
   619   12.1 23.4  0.0  chr19             32259027 32259150 (16190621) C hAT-N50_DR        DNA/hAT-Ac            (196)    505     350 1511666 *
   394   18.1  0.0 14.5  chr19             32259160 32259301 (16190470) C hAT-N50B_DR       DNA/hAT-Ac            (505)    243     120 1511668 *
  1383   16.6 10.2  3.7  chr19             32259293 32259673 (16190098) C HATN1_DR          DNA/hAT                (22)    405       1 1511669  
   548   18.9 17.3  1.6  chr19             32259674 32259708 (16190063) + hAT-N117_DR       DNA/hAT-Tip100         1841   1909   (748) 1511670  
  1878   18.3 11.3  2.5  chr19             32259709 32260301 (16189470) + hAT-N52_DR        DNA/hAT-Ac                2    645   (176) 1511671  
  1540   12.7  4.9  7.3  chr19             32259991 32260356 (16189415) + hAT-N142B_DR      DNA/hAT?                840   1197   (803) 1511672 *
   654   20.6 16.9  4.2  chr19             32260374 32260586 (16189185) + hAT-N52B_DR       DNA/hAT-Ac              444    682     (1) 1511673  
   353   14.6  0.0  0.0  chr19             32260609 32260663 (16189108) C hAT-N50B_DR       DNA/hAT-Ac            (693)     55       1 1511668  
   235   13.8  3.2  8.3  chr19             32260713 32260730 (16189041) + DNA6-1_DR         DNA/hAT-hAT5            512    526   (623) 1511674  
   514   18.5 12.6  0.0  chr19             32260731 32260865 (16188906) C ANGEL             DNA/Kolobok             (0)    309     158 1511675  
   443   23.7  0.7  6.2  chr19             32260866 32260880 (16188891) + Helitron-2_DR     RC/Helitron            7930   8071 (19341) 1511676  
   240   26.4 14.5  4.9  chr19             32260881 32260934 (16188837) C EnSpm-8_DR        DNA/CMC-EnSpm        (1486)   7955    7730 1511677  
   410   20.6  0.0  0.0  chr19             32260970 32261042 (16188729) + SAT-2_DR          Satellite                84    156    (28) 1511678  
   907   16.7  0.0  2.6  chr19             32261058 32261217 (16188554) + DNA-N21_DR        DNA/hAT-Charlie?          7    162   (172) 1511679  
   517   17.6 39.3  0.4  chr19             32261226 32261408 (16188363) C DNA25TWA2_DR      DNA                    (48)    754     501 1511680  
   268   30.9  0.0  4.7  chr19             32261676 32261787 (16187984) + EnSpm-N10_DR      DNA/CMC-EnSpm          4019   4125  (5183) 1511681 *
   517   26.1  0.0  4.9  chr19             32261694 32261842 (16187929) C DNA25TWA2_DR      DNA                   (659)    143       2 1511680 *
   681   20.0  7.6  0.9  chr19             32261839 32262078 (16187693) + SAT-2_DR          Satellite                 1    256     (0) 1511682  
  4640   11.0  5.6  5.8  chr19             32262190 32263095 (16186676) C HATN13B_DR        DNA/hAT-Ac              (0)    905       1 1511683  
  1122   15.8  5.3  8.6  chr19             32263230 32263492 (16186279) + HATN8_DR          DNA/Zisupton              1    255     (0) 1511684  
  2671    8.0  2.5  0.6  chr19             32263536 32263888 (16185883) + SINE2-4_DR        SINE/tRNA-V-RTE           5    364     (7) 1511685  
   688   11.1  0.0  0.0  chr19             32264034 32264132 (16185639) + hAT-N146_DR       DNA/hAT-Charlie           1     99   (174) 1511686  
   384   15.4 10.9  0.0  chr19             32264249 32264358 (16185413) C TDR9              DNA                    (85)    123       2 1511687  
  1992   13.4  6.0  0.3  chr19             32264359 32264625 (16185146) C HE1_DR1           SINE/tRNA-V-RTE        (85)    317      32 1511688  
  1560    4.8 41.5  0.0  chr19             32265368 32265656 (16184115) + TC1DR3            DNA/TcMar-Tc1            38    446   (779) 1511689 *
  1870    8.4  1.2  0.0  chr19             32265655 32265904 (16183867) + TC1DR3            DNA/TcMar-Tc1           945   1197    (28) 1511690  
   347   10.7  0.0  1.9  chr19             32268038 32268142 (16181629) + ZFERV-2-I_DR      LTR/ERV1                698    800  (9764) 1511691  
   312   10.4  0.8 10.2  chr19             32268040 32268054 (16181717) + EnSpm-N48_DR      DNA/CMC-EnSpm          1616   1722  (1855) 1511692 *
   374    8.8  0.0  0.0  chr19             32268055 32268156 (16181615) C EnSpm-16_DR       DNA/CMC-EnSpm        (9100)    684     583 1511693 *
   574    4.8  0.0  0.0  chr19             32268059 32268142 (16181629) + DNA8-10_DR        DNA/hAT-Ac             1601   1684  (2334) 1511694 *
  1566   20.4  6.0  2.7  chr19             32268073 32268469 (16181302) + DNA9-3_DR         DNA/MULE-MuDR?         9536   9945  (1434) 1511695  
   288   10.8  2.6  1.8  chr19             32268143 32268169 (16181602) + Harbinger-N16_DR  DNA/PIF-Harbinger      2839   2950   (456) 1511696 *
  1810   11.8 14.7  0.0  chr19             32268160 32268472 (16181299) + DNA8-17_DR        DNA/hAT-Tip100         1308   1666   (147) 1511697  
  1290   18.9 18.8  2.2  chr19             32268161 32268517 (16181254) + DNA6-6_DR         DNA                    4193   4607  (6674) 1511698 *
   303   10.9  1.3 16.4  chr19             32268692 32268768 (16181003) C hAT-N57_DR        DNA/hAT-Ac             (16)   1270    1204 1511699  
  1040   10.7  2.3  1.2  chr19             32268783 32268953 (16180818) + hAT-N163B_DR      DNA/hAT-Charlie         193    365   (512) 1511700  
  2022    6.1  6.1  0.3  chr19             32268956 32269249 (16180522) C hAT-N57_DR        DNA/hAT-Ac            (309)    977     667 1511699  
  1232   11.6  0.5  2.1  chr19             32269252 32269445 (16180326) C hAT-N57_DR        DNA/hAT-Ac           (1094)    192       2 1511699  
   280    9.5  0.0  2.4  chr19             32269630 32269672 (16180099) C MuDR-2_DR         DNA/MULE-MuDR        (7588)  16345   16304 1511701 *
  3665    8.3  3.1  0.9  chr19             32269635 32270183 (16179588) C Merlin-1_DR       DNA/Merlin           (8344)   2183    1623 1511702  
   289    2.6  7.9  0.0  chr19             32270151 32270188 (16179583) + ENSPM-6_DR        DNA/CMC-EnSpm          2708   2748 (29868) 1511703 *
   634    7.1  1.2  0.0  chr19             32271452 32271536 (16178235) C DNA-X-2_DR        DNA                     (0)    816     731 1511704  
  3047    8.3 17.6  1.8  chr19             32271553 32272067 (16177704) C DNA-X-2_DR        DNA                   (220)    596       1 1511704  
   287   15.2  1.0 20.5  chr19             32272093 32272191 (16177580) + EnSpm-17_DR       DNA/CMC-EnSpm          2730   2812  (6464) 1511705  
   286   27.7  0.0  1.1  chr19             32272781 32272875 (16176896) C hAT-N126_DR       DNA/hAT-Ac            (173)    366     273 1511706  
   475   12.1 13.4  3.0  chr19             32273051 32273169 (16176602) C hAT-27N1_DR       DNA/hAT-Ac              (0)    731     601 1511707 *
   849   23.7  8.9  0.0  chr19             32273154 32273377 (16176394) C MuDR-2_DR         DNA/MULE-MuDR        (3654)  20279   20036 1511708 *
  1747   12.2 16.9  0.6  chr19             32273184 32273497 (16176274) + SINE2-4_DR        SINE/tRNA-V-RTE           5    369     (2) 1511709  
   223    6.5  0.0  0.0  chr19             32273511 32273541 (16176230) C hAT-27N1_DR       DNA/hAT-Ac            (149)    582     552 1511707 *
   784   12.8  2.1  0.7  chr19             32273541 32273682 (16176089) C hAT-27N1_DR       DNA/hAT-Ac             (35)    696     553 1511710  
   797   16.9  1.7  1.7  chr19             32273684 32273863 (16175908) C hAT-27N1_DR       DNA/hAT-Ac             (26)    705     526 1511711  
   302   20.3  6.1  6.8  chr19             32273882 32274029 (16175742) C CryptonV-N5_DR    DNA/Crypton-V       (14341)  10196   10050 1511712  
   263   17.4 18.7  9.3  chr19             32273916 32274054 (16175717) C hAT-27N1_DR       DNA/hAT-Ac            (381)    350     200 1511707 *
  1117    9.5  6.7  2.0  chr19             32274057 32274250 (16175521) + DNA11TA1B_DR      DNA/CMC-EnSpm             1    203     (0) 1511713  
   261   19.1  1.6  0.0  chr19             32274322 32274384 (16175387) C SINE2-1_DR        SINE/tRNA              (55)    143      80 1511714  
   265   16.0  0.0  2.0  chr19             32274436 32274486 (16175285) C Harbinger-N27_DR  DNA/PIF-Harbinger?    (125)     95      46 1511715  
   208    5.0  0.0  0.0  chr19             32275501 32275540 (16174231) C hAT-N39_DR        DNA/hAT-Tip100        (240)   1354    1315 1511716  
   208    5.0  0.0  0.0  chr19             32275507 32275546 (16174225) + hAT-N39_DR        DNA/hAT-Tip100         1315   1354   (240) 1511716  
   255   18.4  0.0  6.7  chr19             32275660 32275723 (16174048) C Tc1-7_DR          DNA/TcMar-Tc1          (15)   1631    1572 1511717 *
  1180    8.1 17.6  0.4  chr19             32275723 32275932 (16173839) + Tc1-7_DR          DNA/TcMar-Tc1          1401   1646     (0) 1511718  
   290   14.3  0.0  0.0  chr19             32275971 32276019 (16173752) + Tc1-7_DR          DNA/TcMar-Tc1            26     74  (1572) 1511719  
  1321   10.5  3.2  8.0  chr19             32276027 32276274 (16173497) + Tc1-7_DR          DNA/TcMar-Tc1          1410   1646     (0) 1511720  
   288    6.2  6.2  0.0  chr19             32276436 32276483 (16173288) + hAT-N126C_DR      DNA/hAT-Ac               79    129   (471) 1511721  
   416   16.8  1.5  0.0  chr19             32276487 32276623 (16173148) C Helitron-4_DR     RC/Helitron         (18317)  13551   13413 1511722 *
   446    3.6  0.9  0.0  chr19             32276516 32276625 (16173146) + EnSpm-N42B_DR     DNA/CMC-EnSpm          1328   1438  (2866) 1511723 *
   465    4.8  9.5  0.0  chr19             32276533 32276658 (16173113) + Mariner-N5C_DR    DNA/TcMar              1419   1556  (6365) 1511724  
   224   14.4  0.0  8.2  chr19             32276748 32276794 (16172977) + hAT-N133_DR       DNA/hAT-Ac               71    113   (510) 1511725  
   574    8.0  0.0  0.0  chr19             32276795 32276869 (16172902) + Tc1-7_DR          DNA/TcMar-Tc1             1     75  (1571) 1511726 *
  1180    7.7  2.4  0.0  chr19             32276869 32277037 (16172734) + Tc1-7_DR          DNA/TcMar-Tc1          1401   1573    (73) 1511727 *
  1606    9.8  6.6  0.7  chr19             32277037 32277324 (16172447) + TDR16             DNA/Merlin                5    309     (4) 1511728  
   963   11.6  0.7  0.0  chr19             32278210 32278355 (16171416) C EnSpm-N3C_DR      DNA/CMC-EnSpm           (0)    283     137 1511729  
  1866    9.4  9.7  0.0  chr19             32278356 32278643 (16171128) + TDR2              DNA/TcMar-Tc1             4    319   (618) 1511730  
  1246    8.1  2.3  1.1  chr19             32278707 32278816 (16170955) + DNA-6-N2_DR       DNA                    3422   3533  (1523) 1511731  
   438    8.3  2.7  1.4  chr19             32278817 32278889 (16170882) C TDR9              DNA                     (0)    208     135 1511732  
  1142   22.8  2.0  2.4  chr19             32279939 32280235 (16169536) C Harbinger-2N1_DR  DNA/PIF-Harbinger       (0)    713     418 1511733  
   965   23.2  1.3  0.9  chr19             32280238 32280463 (16169308) + DNA-X-8_DR        DNA                       1    227   (685) 1511734  
   316   15.2 22.9  4.4  chr19             32280540 32280635 (16169136) C hAT-N129_DR       DNA/hAT-Ac             (29)    735     623 1511735  
   782    9.9 10.7  0.0  chr19             32280640 32280760 (16169011) C LOOPERN1_DR       DNA/Kolobok-T2          (0)   1234    1101 1511736  
   357   28.0  7.1  4.8  chr19             32280772 32280996 (16168775) + DNA-X-8_DR        DNA                     657    886    (26) 1511737 *
  1024   19.4  7.4  6.9  chr19             32280996 32281374 (16168397) C Harbinger-2N2_DR  DNA/PIF-Harbinger     (303)    410      20 1511733  
  2777    4.2  0.0  4.2  chr19             32281840 32282213 (16167558) + HE2_DR            SINE/tRNA-V-RTE           1    359     (4) 1511738  
  1076    8.6  2.6  0.7  chr19             32282085 32282236 (16167535) + EnSpm-N37_DR      DNA/CMC-EnSpm           333    487  (6160) 1511739 *
  1069    9.0  2.9  2.9  chr19             32282237 32282249 (16167522) + hAT-N127_DR       DNA/hAT-Charlie        7037   7164  (3152) 1511740  
  4382    8.9 21.9  0.3  chr19             32282439 32283208 (16166563) + TDR2              DNA/TcMar-Tc1             2    937     (0) 1511741  
   582   23.4  5.7  4.4  chr19             32283428 32283673 (16166098) C ANGEL             DNA/Kolobok            (13)    296      48 1511742  
   379   24.8 10.7  6.5  chr19             32283674 32283707 (16166064) C DNA7-N1_DR        DNA/Zisupton         (2114)   8303    8013 1511743  
   218   19.1  0.0  4.8  chr19             32283683 32283726 (16166045) C EnSpm-N1_DR       DNA/CMC-EnSpm        (1855)    675     634 1511744 *
  1651    9.0  1.7  0.0  chr19             32284891 32285123 (16164648) + hAT-N137_DR       DNA/hAT-Ac             2472   2708   (863) 1511745  
   239   14.8  0.0 14.5  chr19             32285063 32285133 (16164638) + DNA8-28_DR        DNA/hAT                3561   3622  (3520) 1511746 *
  1109   14.6  0.0 11.4  chr19             32285929 32286191 (16163580) C Merlin-N3_DR      DNA/Merlin              (8)    247      12 1511747  
  1233   20.4 14.6  4.6  chr19             32286227 32286819 (16162952) C CryptonV-N6_DR    DNA/Crypton-V           (0)    562     166 1511748 *
  2941    6.0  6.9  0.2  chr19             32286819 32287239 (16162532) C HATN3B_DR         DNA/hAT-Tip100         (24)    955     507 1511749  
   268   14.3  2.0  2.0  chr19             32288108 32288157 (16161614) + hAT-N57_DR        DNA/hAT-Ac                1     50  (1236) 1511750  
   309   23.3  1.9  8.2  chr19             32288161 32288263 (16161508) C hAT-N124_DR       DNA/hAT-Ac            (579)    388     292 1511751  
   837    9.6  0.0 12.8  chr19             32288267 32288434 (16161337) C hAT-N58C_DR       DNA/hAT-Ac             (37)    634     486 1511752  
   200   16.2  0.0  0.0  chr19             32288466 32288502 (16161269) C hAT-N58C_DR       DNA/hAT-Ac            (401)    270     234 1511752  
   281   13.5  1.9  1.9  chr19             32288663 32288715 (16161056) C DNA2-16_DR        DNA                  (6636)  11415   11363 1511753 *
   380   19.7 25.9  0.5  chr19             32288715 32288872 (16160899) + Kolobok-N10B_DR   DNA/Kolobok              74    271     (0) 1511754  
   226   31.5 11.5  0.9  chr19             32288940 32289147 (16160624) + Kolobok-N10_DR    DNA/Kolobok               2    231   (412) 1511755  
   207   12.8  3.9  8.2  chr19             32289160 32289210 (16160561) + Polinton-3_DR     DNA/Maverick           9831   9879  (8739) 1511756  
   261   15.9  4.5  4.5  chr19             32289304 32289369 (16160402) C MuDR-N2_DR        DNA/MULE-MuDR         (249)     74       9 1511757  
   264   18.5  0.0  0.0  chr19             32289396 32289449 (16160322) C DNA-N17_DR        DNA                     (1)    366     313 1511758  
  1252   10.6  0.0  0.0  chr19             32289500 32289679 (16160092) + SINE2-4_DR        SINE/tRNA-V-RTE         191    370     (1) 1511759  
   358   17.8  1.2  5.0  chr19             32289606 32289688 (16160083) C hAT-N142B_DR      DNA/hAT?             (1214)    786     707 1511760 *
   374   16.5 10.8  2.0  chr19             32289676 32289768 (16160003) + TDR8D             DNA                     364    464   (215) 1511761  
  2750   11.7  5.6  0.4  chr19             32289769 32290196 (16159575) C TDR8B             DNA/hAT-Ac              (0)    963     514 1511762  
  2399    8.8  2.9  0.0  chr19             32290203 32290545 (16159226) + hAT-N74_DR        DNA/hAT-Ac              284    636   (858) 1511763  
  1112    9.8  1.8  0.6  chr19             32290852 32291016 (16158755) + hAT-N74_DR        DNA/hAT-Ac             1313   1479    (15) 1511764  
  1965    8.1  5.3  0.3  chr19             32291018 32291301 (16158470) C TDR8B             DNA/hAT-Ac            (436)    527     230 1511762  
  7386   10.7 12.7  1.5  chr19             32291302 32292559 (16157212) C DNA-2-4_DR        DNA                     (0)   1399       3 1511765  
  1533    9.1  3.6  0.0  chr19             32292561 32292781 (16156990) C TDR8B             DNA/hAT-Ac            (732)    231       3 1511762  
   404   12.7  1.4  4.2  chr19             32292783 32292856 (16156915) + SINE2-5_DR        SINE/tRNA-V-RTE         211    282     (0) 1511766  
   333   19.6  4.2  3.1  chr19             32292866 32292877 (16156894) + IS3EU-4_DR        DNA/IS3EU              9180   9275  (5754) 1511767  
   922   13.4  0.0  0.0  chr19             32292926 32293067 (16156704) C TDR19             DNA/hAT-Charlie        (73)    332     191 1511768  
   227   15.5  8.3  3.2  chr19             32294089 32294148 (16155623) C Polinton-1_DR     DNA/Maverick         (1275)  17210   17148 1511769 *
   291    9.0  2.1  0.0  chr19             32294102 32294156 (16155615) C HATN16_DR         DNA/hAT-Charlie        (54)    802     757 1511770  
   291    2.3  0.0  0.0  chr19             32294107 32294150 (16155621) C Zisupton-6_DR     DNA/Zisupton        (20980)   1136    1093 1511771  
   219   16.9 12.1  0.0  chr19             32294151 32294189 (16155582) C EnSpm-N13_DR      DNA/CMC-EnSpm        (4543)  17606   17514 1511772  
   267   10.8  7.1 15.4  chr19             32294191 32294220 (16155551) + EnSpm-6N1_DR      DNA/CMC-EnSpm          1411   1501  (7735) 1511773  
   360   10.3  4.4  0.0  chr19             32294221 32294288 (16155483) + Merlin-1_DR       DNA/Merlin             2130   2200  (8327) 1511774  
   278    9.2 12.3  5.8  chr19             32294237 32294293 (16155478) C Helitron-N3B_DR   RC/Helitron          (4713)   1891    1830 1511775 *
  6723    6.9  3.5  2.2  chr19             32294294 32295334 (16154437) C hAT-N185B_DR      DNA/hAT?                (2)   1354      45 1511776  
   220   10.9  4.5  4.5  chr19             32295335 32295401 (16154370) C DNA-TA-4_DR       DNA/TcMar            (8334)   1461    1395 1511777  
   248   24.4  1.2  0.0  chr19             32295911 32295996 (16153775) + DNA6-6_DR         DNA                    9927  10013  (1268) 1511778  
   306   23.2  6.0  4.6  chr19             32296486 32296516 (16153255) C DNA7-N1_DR        DNA/Zisupton         (2066)   8351    8319 1511779  
   694   18.7 12.8  1.4  chr19             32296517 32296711 (16153060) C ANGEL             DNA/Kolobok             (0)    309      93 1511780  
   255   20.0  0.0  0.0  chr19             32296760 32296804 (16152967) C TC1DR3            DNA/TcMar-Tc1         (317)    908     864 1511781  
   603   21.6  3.4  4.0  chr19             32296805 32296982 (16152789) C DNA-8-31_DR       DNA/hAT-Ac              (0)    425     249 1511782 *
   607   22.9  4.9  4.0  chr19             32296962 32297009 (16152762) + Dada-U1A_DR       DNA/Dada               5656   5809  (5170) 1511783  
   755   15.7  1.9  1.3  chr19             32297010 32297164 (16152607) + ANGEL             DNA/Kolobok              75    230    (79) 1511784  
   607   22.9  4.9  4.0  chr19             32297165 32297184 (16152587) + Dada-U1A_DR       DNA/Dada               5810   5880  (5099) 1511783  
   225   16.3  0.0  0.0  chr19             32297217 32297259 (16152512) + hAT-N183_DR       DNA/hAT-Ac              328    370  (1625) 1511785 *
   308   21.8 15.8  6.8  chr19             32297222 32297398 (16152373) C DNA2-8_DR         DNA/CMC-EnSpm        (2648)   1759    1568 1511786 *
   500   13.9 21.7  0.0  chr19             32297272 32297400 (16152371) + ANGEL             DNA/Kolobok              78    234    (75) 1511787  
   209   19.6  2.2  0.0  chr19             32297461 32297506 (16152265) C TC1DR3            DNA/TcMar-Tc1          (97)   1128    1082 1511788 *
   274   20.4  0.0  0.0  chr19             32297503 32297551 (16152220) C TC1DR3            DNA/TcMar-Tc1         (313)    912     864 1511781  
   633   22.6  0.5  6.9  chr19             32297552 32297751 (16152020) C DNA-8-31_DR       DNA                     (0)    425     238 1511789  
   408   22.9  1.8  4.8  chr19             32297746 32297915 (16151856) + DNA2-8_DR         DNA/CMC-EnSpm          1548   1712  (2695) 1511790 *
   927   15.6  2.0  1.5  chr19             32297769 32297970 (16151801) + ANGEL             DNA/Kolobok              78    280    (29) 1511791  
   937   16.0  4.3  2.1  chr19             32297981 32298165 (16151606) C TDR3B             DNA/hAT-Charlie         (0)    193       5 1511792  
   460   24.7  5.3  4.8  chr19             32298166 32298188 (16151583) + TDR19             DNA/hAT-Charlie           1    209   (196) 1511793  
   421   13.9  0.0  0.0  chr19             32298227 32298298 (16151473) C DNA-8-31_DR       DNA                   (262)    163      92 1511789  
   540   16.4  4.9  5.7  chr19             32298369 32298491 (16151280) C DNA8-7_DR         DNA/hAT-Ac            (462)    122       1 1511794  
  1538   14.7  1.5  6.1  chr19             32298601 32298927 (16150844) C Kolobok-N10_DR    DNA/Kolobok             (0)    643     331 1511795  
  2284   17.4  2.1  4.0  chr19             32299155 32299640 (16150131) C TDR8D             DNA                   (202)    477       1 1511796  
   327   23.1  0.9  2.9  chr19             32299670 32299776 (16149995) + Kolobok-N10_DR    DNA/Kolobok             529    633    (10) 1511797  
  3281   11.0 31.3  0.1  chr19             32299810 32300471 (16149300) C DNA2-2B_DR        DNA                    (61)    868       1 1511798  
   325   21.4  0.0  0.2  chr19             32300479 32300545 (16149226) + HarbingerN6_DR    DNA/PIF-Harbinger         4     69  (2234) 1511799 *
   466   22.8  2.2  0.0  chr19             32300519 32300610 (16149161) + HarbingerN6_DR    DNA/PIF-Harbinger        91    184   (209) 1511800  
   708   14.4  8.4  1.2  chr19             32300675 32300829 (16148942) + HarbingerN6B_DR   DNA/PIF-Harbinger       534    699    (23) 1511801  
   475   23.1  0.0  2.6  chr19             32300828 32300947 (16148824) + HarbingerN6_DR    DNA/PIF-Harbinger       277    393     (0) 1511802 *
  2424   11.9  1.6  0.0  chr19             32300979 32301348 (16148423) C HE1_DR1           SINE/tRNA-V-RTE        (18)    384       9 1511803  
   746   18.5 12.0  0.9  chr19             32302288 32302478 (16147293) C HarbingerN6B_DR   DNA/PIF-Harbinger       (1)    721     510 1511804  
  3842   10.9 14.2  2.0  chr19             32302508 32303298 (16146473) C Kolobok-4N1_DR    DNA/Kolobok-T2        (121)   1548     410 1511805  
  1993   19.9  6.0  1.0  chr19             32303305 32303772 (16145999) C HarbingerN6B_DR   DNA/PIF-Harbinger     (208)    514      24 1511804  
  1054   24.3  3.1 11.9  chr19             32303719 32303773 (16145998) C Merlin-1_DR       DNA/Merlin           (1938)   8589    8203 1511806 *
  2139   15.6  2.5  0.0  chr19             32303774 32304138 (16145633) + HE1_DR1           SINE/tRNA-V-RTE           1    374    (28) 1511807  
   916    9.6 11.7  1.0  chr19             32304393 32304571 (16145200) + DNA11TA1_DR       DNA/CMC-EnSpm             6    203     (0) 1511808  
  5732    9.7  4.6  3.9  chr19             32304772 32305715 (16144056) + Looper-N7_DR      DNA/Kolobok-T2            1    950    (65) 1511809  
   954    6.6  2.1  2.1  chr19             32305715 32305907 (16143864) + Rex1-40_DRe       LINE/Rex-Babar         3045   3341     (8) 1511810 *
   445   10.2  0.0  0.0  chr19             32305900 32305958 (16143813) + Looper-N7_DR      DNA/Kolobok-T2          954   1012     (3) 1511811 *
   856   20.1  4.3  3.0  chr19             32306081 32306311 (16143460) C L1-26_DR          LINE/L1               (188)   5147    4914 1511812  
   492   14.2 11.6  3.8  chr19             32306447 32306592 (16143179) + EnSpm-N26B_DR     DNA/CMC-EnSpm             1    157    (64) 1511813  
   244   18.2  3.5  5.3  chr19             32306547 32306604 (16143167) C EnSpm-N26_DR      DNA/CMC-EnSpm         (556)     57       1 1511814 *
   247   25.0  7.1  0.0  chr19             32307074 32307241 (16142530) + hAT-2n1_DR        DNA/hAT-Charlie         920   1099   (111) 1511815 *
   739   12.1  0.8  2.9  chr19             32307110 32307261 (16142510) + Zisupton-6_DR     DNA/Zisupton           9223   9352 (12764) 1511816  
   401   11.8  7.0  0.3  chr19             32307120 32307150 (16142621) + Dada-U6_DR        DNA/Dada                775    859  (8104) 1511817 *
   433    5.7  1.9  0.0  chr19             32307151 32307256 (16142515) + EnSpm-N36B_DR     DNA/CMC-EnSpm          3084   3191   (225) 1511818  
   365   17.7  0.9  0.0  chr19             32307171 32307283 (16142488) C EnSpm-N37_DR      DNA/CMC-EnSpm        (2508)   4139    4026 1511819 *
   401   11.8  7.0  0.3  chr19             32307257 32307271 (16142500) + Dada-U6_DR        DNA/Dada                860    906  (8057) 1511817  
  1100   14.4  3.9  7.3  chr19             32307282 32307535 (16142236) C TDR6              DNA                     (0)    250       5 1511820  
   953   13.4  9.1  0.0  chr19             32308212 32308397 (16141374) C ANGEL             DNA/Kolobok            (12)    297      95 1511821  
   430   15.9  6.2 13.2  chr19             32308279 32308423 (16141348) C DNA2-8_DR         DNA/CMC-EnSpm        (2695)   1712    1577 1511822 *
   216    9.1  0.0  0.0  chr19             32308822 32308854 (16140917) C Dada-U1A_DR       DNA/Dada            (-1124)   5740    5708 1511823  
   283   13.9 19.1  0.0  chr19             32309625 32309739 (16140032) C hAT-N110_DR       DNA/hAT?              (492)    205      69 1511824  
   206    6.7  0.0  0.0  chr19             32310045 32310074 (16139697) + EnSpm-N13_DR      DNA/CMC-EnSpm          4338   4367 (17782) 1511825  
   214    5.1  6.5 13.9  chr19             32310166 32310176 (16139595) + DNA2-8_DR         DNA/CMC-EnSpm          1666   1708  (2699) 1511826  
   233    3.0  0.0  6.1  chr19             32310177 32310211 (16139560) C EnSpm-8_DR        DNA/CMC-EnSpm        (3372)   6069    6037 1511827  
   232    8.1  0.0  5.4  chr19             32310382 32310420 (16139351) C EnSpm-8_DR        DNA/CMC-EnSpm        (3369)   6072    6036 1511827  
   208    8.6  0.0  5.7  chr19             32310539 32310575 (16139196) C Dada-U1A_DR       DNA/Dada            (-1124)   5740    5706 1511823  
   249    5.4  0.0  5.4  chr19             32310835 32310873 (16138898) C EnSpm-8_DR        DNA/CMC-EnSpm        (3369)   6072    6036 1511828  
   207   19.8  0.0  8.2  chr19             32310844 32310909 (16138862) + DNA2-7_DR         DNA                    4802   4862  (4788) 1511829 *
   217   23.8  7.5  0.9  chr19             32311196 32311301 (16138470) C EnSpm-N14_DR      DNA/CMC-EnSpm         (971)   3609    3497 1511830  
  4573   10.7  7.5  3.4  chr19             32311726 32312512 (16137259) C LOOPERN5_DR       DNA/PiggyBac            (0)   1237     420 1511831  
   559   20.8  4.0  0.0  chr19             32312497 32312621 (16137150) + DNA6-6_DR         DNA                    7859   7988  (3293) 1511832 *
   562   24.5  0.7  0.7  chr19             32312514 32312653 (16137118) + DNA-8-9_DR        DNA/hAT-Ac             3254   3393   (326) 1511833 *
  2549   11.3  0.0  0.6  chr19             32312532 32312894 (16136877) + SINE2-4_DR        SINE/tRNA-V-RTE          11    371     (0) 1511834  
   756   23.6  1.8  0.9  chr19             32312711 32312758 (16137013) C MuDR-2_DR         DNA/MULE-MuDR        (4893)  19040   18822 1511835 *
   838   17.9  3.0  0.6  chr19             32312759 32312927 (16136844) + HATN17_DR         DNA/hAT-Tip100          345    517  (1030) 1511836  
  1687   10.6  6.3  0.0  chr19             32312929 32313183 (16136588) C LOOPERN5_DR       DNA/PiggyBac          (966)    271       1 1511831  
   850   13.1 11.8  1.5  chr19             32313417 32313602 (16136169) + DNA-8-28_DR       DNA/hAT-Tip100?           1    205   (377) 1511837  
   232   13.2  1.7  1.7  chr19             32313557 32313672 (16136099) + DNA-1-7_DR        DNA/PIF-Harbinger       628    743   (695) 1511838 *
   213   11.1  3.3  1.1  chr19             32313599 32313689 (16136082) C DNA-6-N2_DR       DNA                  (4195)    861     769 1511839 *
   257   15.5  0.0 11.8  chr19             32313620 32313634 (16136137) + ERV1-N7-I_DR      LTR/ERV1               5351   5435  (3133) 1511840  
   316   16.5  0.0  1.3  chr19             32313635 32313714 (16136057) C L2-56_DR          LINE/L2                 (0)   1252    1174 1511841 *
  3419    9.4  0.6  1.6  chr19             32313652 32314148 (16135623) C SINE3-1a          SINE/5S-Deu-L2          (0)    570      79 1511842  
  1326   10.6  0.5  0.5  chr19             32314149 32314348 (16135423) + ENSPM-6_DR        DNA/CMC-EnSpm         22550  22749  (9867) 1511843  
   233   20.6  5.6  4.2  chr19             32314327 32314397 (16135374) C 5S                rRNA                    (2)    119      48 1511844 *
   656   12.2  0.0  0.0  chr19             32314345 32314434 (16135337) C SINE3-1a          SINE/5S-Deu-L2        (480)     90       1 1511842  
   812   16.6 17.8  6.9  chr19             32314442 32314784 (16134987) + DNA-8-28_DR       DNA/hAT-Tip100?         205    582     (0) 1511845  
  5887    9.1 11.3  0.1  chr19             32315722 32316646 (16133125) + DNA-X-4_DR        DNA                       1   1029   (216) 1511846  
   252   14.9 20.9  0.0  chr19             32316736 32316802 (16132969) + DNA-2-30_DR       DNA                      20    100   (288) 1511847  
   994    8.8  1.2  0.6  chr19             32316853 32317012 (16132759) + DNA-2-30B_DR      DNA                     230    390    (23) 1511848  
   499   15.8  5.3 13.1  chr19             32317013 32317041 (16132730) C HATN12B_DR        DNA/hAT-Ac            (382)    313     138 1511849  
   220   24.5  2.0  0.0  chr19             32317352 32317400 (16132371) C EnSpm-N17_DR      DNA/TcMar              (41)   5152    5103 1511850  
   253   18.9  0.0  1.9  chr19             32317445 32317498 (16132273) + EnSpm-N17_DR      DNA/TcMar              5139   5191     (2) 1511851  
   267   19.5 10.3  1.2  chr19             32318697 32318774 (16130997) + ASAT_CY           Satellite                 6     90   (172) 1511852  
   309   15.5  0.0  7.7  chr19             32318950 32318963 (16130808) + IS3EU-4_DR        DNA/IS3EU              9303   9311  (5718) 1511853  
  1721   14.8 13.0  3.3  chr19             32318964 32319348 (16130423) + TDR17B            DNA/Sola-1                1    421  (1125) 1511854 *
  2839   14.4  9.3  4.2  chr19             32319324 32320056 (16129715) + TDR17B            DNA/Sola-1              778   1546     (0) 1511855  
   619    0.7  0.0  0.7  chr19             32320062 32320213 (16129558) + (TATAA)n          Simple_repeat             1    151     (0) 1511856 *
  6220   10.0  4.6  0.1  chr19             32320212 32321102 (16128669) + EXPANDER1_DR      LINE/RTE-BovB          2422   3352    (13) 1511857  
   469    2.6  0.0  1.7  chr19             32321096 32321213 (16128558) + (TATAA)n          Simple_repeat             4    119     (0) 1511858 *
   275   15.2 16.7  0.0  chr19             32322087 32322152 (16127619) C DNA6-9_DR         DNA/hAT-hAT5            (1)    693     617 1511859  
   320   10.0 13.1  1.5  chr19             32322213 32322229 (16127542) C Merlin-2_DR       DNA/Merlin           (8996)   4925    4902 1511860  
  5815    7.0  9.2  1.0  chr19             32322230 32323067 (16126704) C TC1DR3            DNA/TcMar-Tc1           (0)   1225     320 1511861  
  2789   16.9  4.9  3.8  chr19             32323108 32323680 (16126091) + Mariner-N14_DR    DNA/TcMar-Tigger          2    580     (0) 1511862  
   396   23.6  5.9 11.5  chr19             32323997 32324216 (16125555) C EnSpm-16_DR       DNA/CMC-EnSpm        (4253)   5531    5323 1511863  
   377   22.6  8.7  2.2  chr19             32324148 32324274 (16125497) C DNA6-9_DR         DNA/hAT-hAT5          (559)    135       1 1511859 *
   213   10.4  8.3  0.0  chr19             32324606 32324653 (16125118) + EnSpm-N13_DR      DNA/CMC-EnSpm          8253   8304 (13845) 1511864  
  4565    5.1  0.4  0.0  chr19             32324842 32325394 (16124377) C Harbinger-8N1_DR  DNA/PIF-Harbinger       (0)    555       1 1511865  
   229   26.4  6.9  0.0  chr19             32325348 32325419 (16124352) C EnSpm-N10_DR      DNA/CMC-EnSpm        (7075)   2233    2157 1511866 *
  1053    9.2  8.6  0.5  chr19             32325461 32325646 (16124125) C DNA11TA1_DR       DNA/CMC-EnSpm           (0)    203       3 1511867  
   983   27.1  7.2  1.4  chr19             32325666 32326081 (16123690) C Copia-11J_DR-LTR  LTR/Gypsy?              (9)    442       3 1511868  
   626   30.5  6.8  1.9  chr19             32326082 32326134 (16123637) + Copia-11E_DR-LTR  LTR/Gypsy?              424    498     (0) 1511869  
   487   30.0  4.8  3.7  chr19             32326489 32326779 (16122992) + L1-137_DR         LINE/L1                4825   5118    (43) 1511870  
   742    9.5  3.9  4.5  chr19             32327472 32327626 (16122145) C hAT-N198_DR       DNA/hAT-Charlie       (139)   1260    1107 1511871 *
   772   13.1  0.0  0.7  chr19             32327489 32327626 (16122145) C Mariner-N38_DR    DNA/TcMar-Tc1           (0)    547     411 1511872  
   482   18.5  9.3  0.0  chr19             32327627 32327648 (16122123) + Zisupton-6_DR     DNA/Zisupton          20730  20904  (1212) 1511873  
   759   16.9 11.0  6.3  chr19             32327926 32328197 (16121574) C Tx1-17_DR         LINE/L1-Tx1             (7)   4962    4679 1511874  
   374   18.2  2.9  2.9  chr19             32328287 32328388 (16121383) C hAT-N91_DR        DNA/hAT-Ac             (24)    331     230 1511875  
   640   15.0  1.0  0.0  chr19             32328389 32328488 (16121283) C EnSpm-15_DR       DNA/CMC-EnSpm        (2243)   9211    9111 1511876  
  1996    8.8 16.5  0.2  chr19             32328495 32328857 (16120914) C DNA-X-4_DR        DNA                   (353)    892     471 1511877  
   411   18.7  0.0  0.0  chr19             32328853 32328927 (16120844) C TE-X-1B_DR        DNA                  (1327)     82       8 1511878 *
   363   15.1  2.1 10.1  chr19             32328919 32329014 (16120757) C EnSpm-N6B_DR      DNA/CMC-EnSpm?       (2562)    688     600 1511879 *
  1282   16.0  2.0  0.4  chr19             32328936 32329180 (16120591) + ANGEL             DNA/Kolobok              61    309     (0) 1511880  
   206   16.0  0.0  6.8  chr19             32329139 32329152 (16120619) C Helitron-2_DR     RC/Helitron         (15248)  12164   12122 1511881 *
   212    9.4  0.0  0.0  chr19             32329153 32329184 (16120587) C Kolobok-N10_DR    DNA/Kolobok           (611)     32       1 1511882  
   210   23.8  2.3  7.3  chr19             32329254 32329339 (16120432) + Gypsy-116-LTR_DR  LTR/Gypsy                57    138   (600) 1511883  
   283   22.4  3.0  0.0  chr19             32330119 32330185 (16119586) C Harbinger-N9_DR   DNA/PIF-Harbinger     (552)     91      23 1511884  
   480   16.0  0.0  5.7  chr19             32330298 32330390 (16119381) + EnSpm-N48B_DR     DNA/CMC-EnSpm          1441   1528  (5431) 1511885 *
  1574    9.4  7.3  0.4  chr19             32330386 32330619 (16119152) C SINE3-1a          SINE/5S-Deu-L2        (320)    250       1 1511886  
  2512    9.9  4.8  4.8  chr19             32330700 32331154 (16118617) C HATN10_DR         DNA/hAT-Ac              (0)    455       1 1511887  
  1324   19.7 11.8  2.9  chr19             32331499 32331528 (16118243) + DNA6-6_DR         DNA                    6798   7016  (4265) 1511888  
  1794   12.6 14.4  0.8  chr19             32331529 32331855 (16117916) C HE1_DR1           SINE/tRNA-V-RTE        (29)    373       3 1511889  
  1324   19.7 11.8  2.9  chr19             32331856 32331879 (16117892) + DNA6-6_DR         DNA                    7017   7211  (4070) 1511888  
  1126   12.9  0.0  0.0  chr19             32332232 32332401 (16117370) C hAT-N51_DR        DNA/hAT-Ac              (0)    368     199 1511890  
   245   14.4  0.0 10.2  chr19             32332395 32332448 (16117323) + CryptonV-1_DR     DNA/Crypton-V         17364  17412   (461) 1511891 *
  2449   12.4 18.8  1.0  chr19             32332410 32332898 (16116873) + Harbinger-N31_DR  DNA/PIF-Harbinger       108    682     (3) 1511892  
   335   15.2  3.4  0.0  chr19             32332908 32332966 (16116805) C hAT-N51_DR        DNA/hAT-Ac            (307)     61       1 1511890  
  2569   12.3 12.7  0.7  chr19             32332998 32333479 (16116292) C Gypsy-168-LTR_DR  LTR/Gypsy               (0)    539       1 1511893  
  1490   13.6  2.9 11.9  chr19             32333513 32333873 (16115898) C L2-9_DRe          LINE/L2                 (0)   3590    3059 1511894  
   229   17.3  0.0  1.9  chr19             32333894 32333946 (16115825) C DNA2-16_DR        DNA                  (4538)  13513   13462 1511895  
  7479    2.9  1.6  0.1  chr19             32333956 32334847 (16114924) + hAT-N45_DR        DNA/hAT?                  1    905    (31) 1511896  
   320   24.7  0.0  0.0  chr19             32335518 32335533 (16114238) C EnSpm-N11_DR      DNA/CMC-EnSpm        (2364)   2989    2974 1511897  
  1006   13.0 13.0  6.6  chr19             32335534 32335763 (16114008) + HE1_DR1           SINE/tRNA-V-RTE           1    244   (158) 1511898  
  3220   13.8 23.6  3.9  chr19             32335766 32336657 (16113114) + DNA-5-4_DR        DNA                       1   1062    (10) 1511899  
   354   15.4 11.2 19.3  chr19             32336656 32336816 (16112955) C hAT-N167B_DR      DNA/hAT-Charlie       (211)   1362    1213 1511900 *
   307   17.3  6.2  0.0  chr19             32336776 32336790 (16112981) C Helitron-N3_DR    RC/Helitron           (906)   2110    2027 1511901 *
   351   14.1  1.6  0.0  chr19             32336791 32336854 (16112917) C MuDR-2_DR         DNA/MULE-MuDR        (7576)  16357   16293 1511902 *
  1264   11.2  3.5  0.9  chr19             32336806 32337031 (16112740) + Helitron-N3_DR    RC/Helitron            1532   1763  (1253) 1511903  
   245   10.2  8.6  2.3  chr19             32337549 32337562 (16112209) + EnSpm-N13_DR      DNA/CMC-EnSpm          5945   5987 (16162) 1511904  
   249   10.3  1.7  0.0  chr19             32337563 32337620 (16112151) C DNA9TA1_DR        DNA/CMC-EnSpm        (1190)   2143    2085 1511905 *
   255    7.8  0.0  0.0  chr19             32337571 32337621 (16112150) + Dada-tL_DR        DNA/Dada               9066   9116  (1291) 1511906  
   798   29.8  7.3  3.7  chr19             32337757 32338125 (16111646) C Harbinger-5_DR    DNA/PIF-Harbinger       (7)   6652    6271 1511907  
  1179   15.9  1.9  1.9  chr19             32338126 32338337 (16111434) + TE-X-27_DR        Unknown                   1    212     (0) 1511908  
   708   27.6  7.9  0.0  chr19             32338337 32338530 (16111241) C Harbinger-5_DR    DNA/PIF-Harbinger     (381)   6278    6069 1511907 *
   809   18.6 17.6  1.1  chr19             32338531 32338780 (16110991) + Harbinger-N13B_DR DNA/PIF-Harbinger         3    295    (29) 1511909  
  1697   13.7 13.7  3.2  chr19             32338831 32338880 (16110891) + MuDR-2_DR         DNA/MULE-MuDR         15838  16332  (7598) 1511910  
  2734    5.5  4.3  0.5  chr19             32338881 32339279 (16110492) + Mariner-N38_DR    DNA/TcMar-Tc1           134    547     (0) 1511911  
   203   20.0  0.0  0.0  chr19             32339249 32339288 (16110483) C DNA6-3_DR         DNA                  (1045)    366     327 1511912 *
   402   25.6 10.0  3.3  chr19             32339286 32339455 (16110316) C Harbinger-5N1B_DR DNA/PIF-Harbinger    (1629)    317     137 1511913  
  1541    8.8 19.6  0.0  chr19             32340307 32340566 (16109205) + HE1_DR1           SINE/tRNA-V-RTE          74    384    (18) 1511914  
   367   11.6  1.2  7.6  chr19             32340502 32340585 (16109186) + TDR9              DNA                       8     86   (122) 1511915 *
   210   16.1  1.8  0.0  chr19             32341021 32341076 (16108695) C Merlin-1_DR       DNA/Merlin           (8325)   2202    2146 1511916  
   207   15.8  1.7  3.5  chr19             32341028 32341047 (16108724) + Helitron-N3_DR    RC/Helitron            1523   1541  (1475) 1511917 *
  1394    9.8  8.6  0.7  chr19             32341048 32341311 (16108460) C Mariner-N38_DR    DNA/TcMar-Tc1           (0)    547     263 1511918  
  1914   14.9 16.5  1.8  chr19             32341312 32341795 (16107976) + DNA-6-N1_DR       DNA                       1    554   (154) 1511919  
   295   17.2  1.7  0.0  chr19             32341800 32341857 (16107914) + EnSpm-N13_DR      DNA/CMC-EnSpm          8124   8182 (13967) 1511920  
  2137   10.2 34.4  0.4  chr19             32341862 32342375 (16107396) + hAT-N129_DR       DNA/hAT-Ac                1    668    (96) 1511921  
  5261    9.1  8.2  2.0  chr19             32342403 32343278 (16106493) + Mariner-N25_DR    DNA/TcMar-ISRm11          5    933     (0) 1511922  
   237   29.0  4.1  4.9  chr19             32343489 32343633 (16106138) C hAT-N48B_DR       DNA/hAT-Ac            (613)   1527    1384 1511923  
   200    8.3  0.0  2.8  chr19             32343608 32343644 (16106127) + ENSPM-6_DR        DNA/CMC-EnSpm         13988  14023 (18593) 1511924 *
   238   11.0  0.2 13.1  chr19             32343667 32343689 (16106082) + EnSpm-N13_DR      DNA/CMC-EnSpm          5967   6015 (16134) 1511925  
   243    8.6  0.0  0.0  chr19             32343690 32343747 (16106024) + hAT-N159_DR       DNA/hAT-Ac             1451   1508   (314) 1511926 *
   476    4.6  0.0  0.0  chr19             32343697 32343827 (16105944) + (TG)n             Simple_repeat             2    132     (0) 1511927  
   456   14.1  0.0  0.8  chr19             32343725 32343846 (16105925) + Zisupton-6_DR     DNA/Zisupton           8838   8958 (13158) 1511928 *
   245   20.2  5.2  2.0  chr19             32343763 32343858 (16105913) C Merlin-1_DR       DNA/Merlin           (3004)   7523    7425 1511929 *
  1465    9.8 17.5  2.8  chr19             32344100 32344414 (16105357) C hAT-N105_DR       DNA/hAT-Ac              (0)   1281     922 1511930  
  2003    8.4 26.2  0.0  chr19             32344456 32344802 (16104969) C LOOPERN5_DR       DNA/Kolobok-T2        (791)    446       9 1511931  
   382   18.6  8.6  0.0  chr19             32344871 32344940 (16104831) C Harbinger-N27_DR  DNA/PIF-Harbinger?     (99)    121      46 1511932  
  2294   15.4 19.6  5.3  chr19             32345554 32346182 (16103589) C DNA-5-1B_DR       DNA/hAT-Tip100          (0)    714       1 1511933  
   223   14.5  1.3 12.7  chr19             32346196 32346274 (16103497) C hAT-N91_DR        DNA/hAT-Ac             (70)    285     215 1511934 *
   342   26.0  0.8  2.4  chr19             32346208 32346333 (16103438) C Helitron-N3_DR    RC/Helitron           (903)   2113    1990 1511935  
   276   22.6  1.0  3.2  chr19             32346254 32346349 (16103422) C EnSpm-N13_DR      DNA/CMC-EnSpm        (2541)  19608   19515 1511936 *
  1052   17.7  0.5  3.4  chr19             32346356 32346566 (16103205) C HATN12B_DR        DNA/hAT-Ac              (0)    695     491 1511937  
   418   21.1  0.0  6.5  chr19             32346572 32346703 (16103068) C hAT-N126B_DR      DNA/hAT-Ac            (299)    301     178 1511938 *
  1393    4.8  4.8  0.0  chr19             32346701 32346886 (16102885) + MuDR-N1_DR        DNA/MULE-MuDR           550    744   (152) 1511939  
   280   18.1  3.7  3.7  chr19             32346811 32346835 (16102936) + Zisupton-7_DR     DNA/Zisupton          12220  12328  (4754) 1511940 *
   356    8.7  0.0  3.7  chr19             32346836 32346919 (16102852) + EnSpm-N25_DR      DNA/CMC-EnSpm          2444   2524  (2162) 1511941  
   336    6.3  1.2  1.2  chr19             32346852 32346931 (16102840) + DNA-TA-4_DR       DNA/TcMar              1469   1548  (8247) 1511942 *
   339    7.9  2.2  0.0  chr19             32346861 32346949 (16102822) + DNA2-7_DR         DNA                    2637   2727  (6923) 1511943 *
   625   17.3  6.8  3.0  chr19             32346919 32347079 (16102692) C hAT-N126B_DR      DNA/hAT-Ac            (476)    167       1 1511938  
   326   28.2  5.0  3.8  chr19             32347080 32347202 (16102569) C EnSpm-N13_DR      DNA/CMC-EnSpm       (14010)   8139    7924 1511944  
   281   26.1  7.6  0.7  chr19             32347088 32347218 (16102553) + CryptonV-3_DR     DNA/Crypton-V          1017   1156 (22297) 1511945 *
   207   12.2  0.0  2.4  chr19             32347291 32347332 (16102439) + P-N2_DR           DNA/P                   622    662   (585) 1511946 *
   278   15.7  5.9  0.0  chr19             32347311 32347361 (16102410) + Zisupton-6_DR     DNA/Zisupton           8916   8969 (13147) 1511947 *
   878    6.8  0.0  0.0  chr19             32347332 32347449 (16102322) C Mariner-N38_DR    DNA/TcMar-Tc1         (180)    367     250 1511948 *
  1337   13.0  0.0  4.9  chr19             32347449 32347682 (16102089) C HarbingerN7_DR    DNA/PIF-Harbinger     (255)    223       1 1511949  
   232    6.5  0.0  0.0  chr19             32347656 32347686 (16102085) C EnSpm-N38_DR      DNA/CMC-EnSpm        (1718)    724     694 1511950 *
   272   13.6  0.0  0.0  chr19             32347683 32347726 (16102045) C DNAX-15_DR        DNA                   (723)     44       1 1511951  
   327   22.3 10.6  1.5  chr19             32348129 32348251 (16101520) C Mariner-N38_DR    DNA/TcMar-Tc1           (0)    547     414 1511952 *
   578   13.0  6.1  0.0  chr19             32348251 32348381 (16101390) C L2-3_DRe          LINE/L2                 (7)   5061    4923 1511953  
  1226   15.5  5.8  0.6  chr19             32348387 32348676 (16101095) C ERV1-3-I_DR       LTR/ERV1             (6645)    819     433 1511954  
  4690   11.2  5.2  1.3  chr19             32348736 32349486 (16100285) C L2-3_DRe          LINE/L2               (235)   4833    4054 1511953  
   777   19.4  4.8  6.3  chr19             32349501 32349791 (16099980) C EnSpm-6N1_DR      DNA/CMC-EnSpm        (7843)   1393    1107 1511955  
   599   17.5  4.4  0.0  chr19             32349877 32349990 (16099781) C EnSpm-N48B_DR     DNA/CMC-EnSpm        (6091)    868     750 1511956  
   485   15.9  5.0  9.2  chr19             32349991 32350035 (16099736) + DNA8-25_DR        DNA                    2047   2199  (1768) 1511957  
   386   24.5  0.9  0.9  chr19             32350750 32350860 (16098911) + Kolobok-N11_DR    DNA/Kolobok-T2           13    123   (348) 1511958  
   521   13.9  0.0  0.0  chr19             32350916 32350987 (16098784) + DNAX-10B_DR       DNA                       2     73  (1101) 1511959  
   567   11.8  9.7  0.0  chr19             32351029 32351121 (16098650) C Harbinger-N10_DR  DNA/PIF-Harbinger       (0)    328     227 1511960  
   296   25.4  0.0  0.0  chr19             32351128 32351190 (16098581) C Harbinger-N10_DR  DNA/PIF-Harbinger     (270)     58       1 1511960  
   287   25.3  1.3  0.0  chr19             32351191 32351202 (16098569) + EnSpm-N36_DR      DNA/CMC-EnSpm           789    864  (2361) 1511961  
  1099   12.1 17.0  4.1  chr19             32351206 32351446 (16098325) C Kolobok-N11_DR    DNA/Kolobok-T2        (200)    271       1 1511962  
   221   15.7  0.0  2.9  chr19             32352248 32352319 (16097452) C DNA-TA-4_DR       DNA/TcMar            (3650)   6145    6076 1511963 *
  1410   14.5  4.3  4.8  chr19             32352281 32352319 (16097452) C MuDR-2_DR         DNA/MULE-MuDR        (3647)  20286   20169 1511964  
  2783    5.6  2.8  0.0  chr19             32352320 32352676 (16097095) + SINE2-3_DR        SINE/tRNA-V-RTE           1    367     (1) 1511965  
   799   15.8  2.0  0.0  chr19             32352571 32352722 (16097049) + DNA-TA-4_DR       DNA/TcMar              4550   4704  (5091) 1511966 *
   221   13.7  0.0  3.0  chr19             32352674 32352741 (16097030) C DNA-6-N2_DR       DNA                  (4221)    835     770 1511967 *
  1410   14.5  4.3  4.8  chr19             32352677 32352721 (16097050) C MuDR-2_DR         DNA/MULE-MuDR        (3647)  20168   20024 1511964  
   523    7.9  4.0  0.0  chr19             32352915 32352990 (16096781) C TDR2              DNA/TcMar-Tc1         (796)    141      63 1511968  
   735   12.4  2.6  6.0  chr19             32353540 32353693 (16096078) C EnSpm-N16_DR      DNA/CMC-EnSpm           (1)    201      53 1511969  
  1107   22.9  3.1  6.1  chr19             32353707 32354125 (16095646) + Copia-11C_DR-LTR  LTR/Gypsy?               30    436     (0) 1511970  
   780   25.0  9.2  1.2  chr19             32354156 32354471 (16095300) C Copia-12B_DR-LTR  LTR/Gypsy?            (100)    367      27 1511971  
   346   16.9  0.0  0.0  chr19             32354588 32354646 (16095125) C Harbinger-N27_DR  DNA/PIF-Harbinger?    (161)     59       1 1511972  
   208   17.5  0.0  4.8  chr19             32355662 32355727 (16094044) C Zisupton-6_DR     DNA/Zisupton         (8664)  13452   13390 1511973 *
  3351   11.3 17.1  0.7  chr19             32355669 32356275 (16093496) C hAT-N137_DR       DNA/hAT-Ac            (866)   2705    2000 1511974  
  2431    9.3  5.1  3.9  chr19             32356595 32357029 (16092742) C HATN10_DR         DNA/hAT-Ac              (0)    455      16 1511975  
   266    2.9  0.0  0.0  chr19             32357658 32357691 (16092080) C DNA2-16_DR        DNA                  (7975)  10076   10043 1511976  
   228    6.5  0.0  0.0  chr19             32357738 32357768 (16092003) + Merlin-2_DR       DNA/Merlin            11148  11178  (2743) 1511977 *
   772   15.1  0.7  3.0  chr19             32357753 32357889 (16091882) + TE-X-1B_DR        DNA                    1276   1409     (0) 1511978 *
  2275    7.7 24.5  0.2  chr19             32357771 32358187 (16091584) C DNA-X-4_DR        DNA                     (2)   1243     726 1511979  
  1498   10.9 29.2  0.5  chr19             32358187 32358528 (16091243) C DNA-X-4_DR        DNA                   (792)    453      14 1511979 *
   278    7.9  0.0  0.0  chr19             32358671 32358708 (16091063) + hAT-N25B_DR       DNA/hAT-Ac                1     38   (682) 1511980  
  1178   16.6 11.8  9.1  chr19             32358712 32359042 (16090729) + hAT-N202_DR       DNA/hAT-Tip100         1262   1600   (285) 1511981  
  1688    8.5  0.0  0.8  chr19             32359058 32359305 (16090466) + TDR17             DNA/Sola-1                3    248     (0) 1511982  
   691   17.5  0.0  0.0  chr19             32359194 32359319 (16090452) C Nimb-4_DR         LINE/I               (8909)    752     627 1511983 *
   335   10.2  0.0  0.0  chr19             32359306 32359354 (16090417) + HARBINGERN2C_DR   DNA/PIF-Harbinger       870    918    (25) 1511984 *
   404   20.1 15.5  4.1  chr19             32359355 32359461 (16090310) + hAT-N176_DR       DNA/hAT-Tip100          428    588    (42) 1511985 *
   742   14.0  4.2  0.0  chr19             32359453 32359595 (16090176) + hAT-N25_DR        DNA/hAT-Ac              666    814    (15) 1511986  
   474   11.7  3.9  1.2  chr19             32359591 32359668 (16090103) C EnSpm-N48B_DR     DNA/CMC-EnSpm        (6130)    829     750 1511987 *
   384   12.5 13.3  2.0  chr19             32359600 32359689 (16090082) + hAT-N137_DR       DNA/hAT-Ac             2630   2729   (842) 1511988 *
   228   12.2  0.0  0.0  chr19             32360297 32360337 (16089434) C hAT-N111_DR       DNA/hAT-Ac             (33)   1069    1029 1511989  
  2037   12.0 11.2  2.5  chr19             32360470 32360905 (16088866) C EnSpm-N21_DR      DNA/CMC-EnSpm           (0)    479       7 1511990  
   289   27.4  0.0  6.7  chr19             32361099 32361134 (16088637) C EnSpm-N39C_DR     DNA/CMC-EnSpm?       (1599)   1994    1969 1511991  
   921   23.7  6.9  0.0  chr19             32361135 32361396 (16088375) C ANGEL             DNA/Kolobok             (0)    309      30 1511992  
   242   25.5  9.6  3.5  chr19             32361286 32361472 (16088299) + DNA2-7_DR         DNA                    4766   4963  (4687) 1511993 *
   459   22.6  6.7  1.9  chr19             32361691 32361839 (16087932) + Polinton-1N1_DR   DNA/Maverick           1162   1317 (14152) 1511994 *
  2119   12.6  3.6  1.9  chr19             32361713 32362069 (16087702) C HE1_DR1           SINE/tRNA-V-RTE        (28)    374      12 1511995  
   356   23.2  0.0  2.1  chr19             32362020 32362116 (16087655) + EnSpm-N48B_DR     DNA/CMC-EnSpm          2587   2681  (4278) 1511996 *
   329   16.7  2.8  0.0  chr19             32362077 32362148 (16087623) C hAT-N111_DR       DNA/hAT-Ac            (812)    290     217 1511997 *
   234   10.6  0.0  7.0  chr19             32362302 32362362 (16087409) + Helitron-N3_DR    RC/Helitron            2712   2768   (248) 1511998  
   206    1.9  3.6  5.6  chr19             32362325 32362379 (16087392) + DNA-N4_DR         DNA                     643    696   (346) 1511999 *
   641   15.3  1.4  1.4  chr19             32362912 32363057 (16086714) C Mariner-N38_DR    DNA/TcMar-Tc1           (0)    547     402 1512000  
   353   15.8 15.0  4.8  chr19             32363051 32363065 (16086706) C MuDR-2_DR         DNA/MULE-MuDR        (7970)  15963   15840 1512001 *
   489   10.3 17.4  0.9  chr19             32363066 32363163 (16086608) C Mariner-N38_DR    DNA/TcMar-Tc1         (432)    115       2 1512000  
  1459   11.3 47.7  0.2  chr19             32363164 32363599 (16086172) + DNA-X-5_DR        DNA/hAT                   1    643   (578) 1512002  
   213    9.7  0.0 17.0  chr19             32363603 32363664 (16086107) + DNA-X-5_DR        DNA/hAT                1169   1221     (0) 1512003  
  1523    6.3  0.5  0.0  chr19             32363824 32364014 (16085757) + hAT-N4C_DR        DNA/hAT-Charlie           1    192     (3) 1512004  
   724   16.8  1.3  4.0  chr19             32364049 32364126 (16085645) + LINEX-1_DR        Retroposon              230    303   (502) 1512005  
   503   16.5  0.0  5.2  chr19             32364127 32364228 (16085543) + SINE_DR1          SINE                      1     97   (161) 1512006  
  1106   11.9 10.9  0.0  chr19             32364260 32364452 (16085319) + L2-5_DRe          LINE/L2                2012   2225     (2) 1512007  
   714   16.7  1.4  3.6  chr19             32364450 32364592 (16085179) + DNA-N4_DR         DNA                      84    223   (819) 1512008 *
  3015   14.6  1.6  0.8  chr19             32364602 32365093 (16084678) C Harbinger-8N2_DR  DNA/PIF-Harbinger       (6)    542      47 1512009  
   490   16.0 24.4  0.0  chr19             32364981 32365111 (16084660) + EnSpm-N10_DR      DNA/CMC-EnSpm          4449   4611  (4697) 1512010 *
  3396    3.8 19.2  0.2  chr19             32365215 32365694 (16084077) + HATN3_DR          DNA/hAT-Tip100            1    571     (0) 1512011  
   990   17.0  0.5  7.7  chr19             32365696 32365905 (16083866) C hAT-N48_DR        DNA/hAT-Ac            (367)   1296    1101 1512012  
   631    5.5 13.2  0.0  chr19             32365904 32365994 (16083777) + SINE_DR1          SINE                    150    252     (6) 1512013 *
   237   18.4  0.0  0.0  chr19             32366323 32366371 (16083400) C Zisupton-7_DR     DNA/Zisupton        (16118)    964     916 1512014  
   756   12.7 20.6  0.0  chr19             32367341 32367505 (16082266) + TDR25             DNA/hAT-Charlie           1    199   (412) 1512015  
   664   16.2  0.0 20.0  chr19             32367496 32367507 (16082264) C EnSpm-N59_DR      DNA/CMC-EnSpm?       (1035)   2634    2552 1512016 *
  1252    9.6  0.0  3.2  chr19             32367508 32367700 (16082071) + HE1_DR1           SINE/tRNA-V-RTE           1    187   (215) 1512017  
   664   16.2  0.0 20.0  chr19             32367701 32367711 (16082060) C EnSpm-N59_DR      DNA/CMC-EnSpm?       (1035)   2551    2455 1512016  
  3839   12.0 30.2  3.9  chr19             32368706 32369769 (16080002) C DNA-X-6_DR        DNA                     (0)   1333       1 1512018  
   231   23.2  2.4  1.2  chr19             32369784 32369866 (16079905) C Harbinger1_DR     DNA/PIF-Harbinger    (1881)   2580    2497 1512019 *
   308   20.0  1.3  0.0  chr19             32369794 32369868 (16079903) + Harbinger-N17_DR  DNA/PIF-Harbinger       543    618  (1027) 1512020 *
   315    9.6  0.1  0.1  chr19             32369808 32369892 (16079879) + EnSpm-N2_DR       DNA/CMC-EnSpm          3132   3170   (845) 1512021  
   222   15.8 10.5  0.0  chr19             32369830 32369905 (16079866) C EnSpm-N36B_DR     DNA/CMC-EnSpm         (294)   3122    3039 1512022 *
   206   12.6  0.9  9.3  chr19             32369869 32369881 (16079890) + CryptonV-N5_DR    DNA/Crypton-V          8447   8515 (16022) 1512023 *
   206   28.6  2.9  0.0  chr19             32370622 32370691 (16079080) C Helitron-N5B_DR   RC/Helitron           (926)    721     650 1512024 *
   351   28.6  7.9  5.5  chr19             32370672 32371436 (16078335) C Helitron-N5B_DR   RC/Helitron           (194)   1453     689 1512025  
  5241    9.5  4.0 16.0  chr19             32371437 32372627 (16077144) C Kolobok-1N3_DR    DNA/Kolobok-T2          (0)   1067       1 1512026  
   256   29.9  2.8  5.3  chr19             32372638 32372825 (16076946) C Helitron-N5B_DR   RC/Helitron           (893)    754     650 1512027  
   227   20.4  0.0  1.9  chr19             32373483 32373537 (16076234) + hATN13C_DR        DNA/hAT-Ac              742    795   (140) 1512028  
   299    9.6  0.0  1.9  chr19             32375008 32375060 (16074711) C MuDR-2_DR         DNA/MULE-MuDR        (5025)  18908   18857 1512029  
   277    8.9  3.5  1.7  chr19             32375010 32375066 (16074705) C Helitron-4_DR     RC/Helitron         (15497)  16371   16314 1512030 *
   262    9.4  5.9  5.9  chr19             32375067 32375077 (16074694) + EnSpm-N10_DR      DNA/CMC-EnSpm          3697   3764  (5544) 1512031  
   231    9.5  1.5 19.8  chr19             32375078 32375140 (16074631) + TDR9              DNA                      20    130    (78) 1512032  
   317   15.3  6.8  1.3  chr19             32375625 32375697 (16074074) + EnSpm-N27B_DR     DNA/CMC-EnSpm            16     92    (81) 1512033  
  1408   15.2 22.5  0.0  chr19             32375809 32376110 (16073661) + Kolobok-N3_DR     DNA/Kolobok-T2?           1    370     (0) 1512034  
   650   12.3  4.2  0.3  chr19             32376282 32376437 (16073334) C HATN10B_DR        DNA/hAT-Ac             (63)    545     278 1512035  
  1143   19.5  5.9  1.1  chr19             32376483 32376736 (16073035) C TDR8D             DNA                   (413)    266       1 1512036  
   482   18.7  8.2  1.9  chr19             32376748 32376845 (16072926) C Nimb-9_DR         LINE/I                  (3)   5346    5243 1512037 *
   599   25.0  2.2  7.3  chr19             32376768 32376996 (16072775) C Zisupton-3_DR     DNA/Zisupton         (2844)   5111    4894 1512038  
   351   23.5  0.0  1.2  chr19             32377531 32377612 (16072159) + DNA-N28_DR        DNA/PIF-Harbinger        38    118   (447) 1512039  
   680   15.3  3.0  0.7  chr19             32377857 32377988 (16071783) + HATN10B_DR        DNA/hAT-Ac                1    135   (473) 1512040  
   311   16.2  1.2  8.9  chr19             32377973 32378094 (16071677) C Helitron-1N4_DR   RC/Helitron             (0)   3180    3113 1512041 *
   214    0.0  0.0  0.0  chr19             32378053 32378100 (16071671) C ERV1-N7-I_DR      LTR/ERV1             (3171)   5397    5350 1512042 *
   226    7.7  0.0  5.1  chr19             32378061 32378101 (16071670) C Helitron-1N4_DR   RC/Helitron            (30)   3150    3112 1512043 *
   738    9.7  0.0  0.0  chr19             32378101 32378203 (16071568) + TDR17B            DNA/Sola-1              673    775   (771) 1512044  
   648   16.0  0.0  3.2  chr19             32378204 32378229 (16071542) C DNA6-6_DR         DNA                  (3289)   7992    7868 1512045  
   521   19.2 11.0  6.6  chr19             32378206 32378350 (16071421) C Helitron-1N4_DR   RC/Helitron           (241)   2939    2789 1512041 *
   218   12.2  0.0  2.0  chr19             32378352 32378401 (16071370) C Mariner-N5B_DR    DNA/TcMar            (1236)   8208    8160 1512046 *
   263    8.1  0.0  0.0  chr19             32378380 32378416 (16071355) + HATN10B_DR        DNA/hAT-Ac              160    196   (412) 1512047 *
  1209    7.2  0.5  6.1  chr19             32378409 32378616 (16071155) + HATN10B_DR        DNA/hAT-Ac              412    608     (0) 1512048  
   735   17.3  4.4  4.4  chr19             32378746 32378926 (16070845) C ANGEL             DNA/hAT                 (0)    309     129 1512049  
   580    3.0  0.0  0.0  chr19             32378928 32378994 (16070777) + HATN10B_DR        DNA/hAT-Ac                1     67   (541) 1512050  
   769   11.6  5.0  9.8  chr19             32379082 32379263 (16070508) C EnSpm-N3C_DR      DNA/CMC-EnSpm         (109)    174       1 1512051  
   540    9.0  1.7  0.2  chr19             32379288 32379381 (16070390) + HATN10_DR         DNA/hAT-Ac              369    441    (14) 1512052  
   620   17.5  1.6  0.8  chr19             32379386 32379512 (16070259) C ANGEL             DNA/hAT               (181)    128       1 1512049  
   314   20.9  1.1  4.3  chr19             32379431 32379525 (16070246) + DNA6-1_DR         DNA/hAT-hAT5            633    724   (425) 1512053 *
  5985    5.8  2.6  0.6  chr19             32379983 32380786 (16068985) + DNA8-15_DR        DNA                       1    820    (72) 1512054  
   200   17.4  8.7  0.0  chr19             32381069 32381114 (16068657) + hAT-N64_DR        DNA/hAT-Ac             1088   1137   (452) 1512055  
   229    9.5  5.0  6.5  chr19             32381200 32381262 (16068509) + EnSpm-N34_DR      DNA/CMC-EnSpm           331    405   (685) 1512056  
  2688   12.1  8.5  1.5  chr19             32382272 32382775 (16066996) C hAT-N126_DR       DNA/hAT-Ac              (0)    539       1 1512057  
   296    3.9  0.0  0.0  chr19             32382978 32383055 (16066716) C ENSPM-6_DR        DNA/CMC-EnSpm       (17686)  14930   14853 1512058 *
   423    6.5  0.0  0.0  chr19             32382987 32383079 (16066692) + Helitron-2_DR     RC/Helitron            6028   6120 (21292) 1512059  
   640   16.4  5.4  0.7  chr19             32383153 32383299 (16066472) + DNA7-N1_DR        DNA/Zisupton           4695   4848  (5569) 1512060 *
   896    7.1  0.0  0.0  chr19             32383169 32383280 (16066491) + DNA8-17_DR        DNA/hAT-Tip100         1556   1667   (146) 1512061  
   791   16.2  1.7  1.9  chr19             32383281 32383357 (16066414) + DNA8-25_DR        DNA                    2058   2192  (1775) 1512062  
  4757    9.2  1.4  0.0  chr19             32383690 32384343 (16065428) + EXPANDER1_DR      LINE/RTE-BovB          2690   3352    (13) 1512063  
   618   13.0  0.8  0.0  chr19             32384955 32385085 (16064686) + hAT-N48B_DR       DNA/hAT-Ac             1569   1700   (440) 1512064  
   290   11.5  0.0  0.0  chr19             32385040 32385091 (16064680) C Ginger1-2_DR      DNA/Ginger-1         (6179)    443     392 1512065 *
   235   13.0  9.5  8.2  chr19             32385058 32385141 (16064630) C HATN15_DR         DNA/hAT-Ac            (522)    558     474 1512066 *
   249   21.3 17.0  0.0  chr19             32385404 32385497 (16064274) C ANGEL             DNA/Kolobok           (190)    119      10 1512067  
   202   23.4  0.0  0.0  chr19             32385719 32385765 (16064006) + TE-X-13_DR        Unknown                 450    496  (1929) 1512068  
   260   24.4 21.9  3.3  chr19             32385921 32386098 (16063673) C EnSpm-N59_DR      DNA/CMC-EnSpm?        (959)   2710    2501 1512069 *
   755   12.8 18.1  0.6  chr19             32385990 32386138 (16063633) + DNA8-17_DR        DNA/hAT-Tip100         1305   1479   (334) 1512070 *
   858   24.1  8.5 15.0  chr19             32386007 32386145 (16063626) + DNA8-23_DR        DNA                    4472   4716  (2023) 1512071  
  1843    8.5  0.8  0.4  chr19             32386146 32386404 (16063367) C Mariner-N7_DR     DNA/TcMar               (0)    261       2 1512072  
  1056   11.7  3.7  0.6  chr19             32386405 32386567 (16063204) + HE1_DR1           SINE/tRNA-V-RTE         174    341    (61) 1512073  
   858   24.1  8.5 15.0  chr19             32386405 32386558 (16063213) + DNA8-23_DR        DNA                    4717   4992  (1747) 1512071 *
   475   21.3  2.7  1.8  chr19             32386470 32386579 (16063192) + Merlin-1_DR       DNA/Merlin             3977   4087  (6440) 1512074 *
  1571    7.2  0.8  5.8  chr19             32386569 32386805 (16062966) C LOOPERN3B_DR      DNA/Kolobok-T2        (210)    839     614 1512075  
  2441   10.2  4.7  0.0  chr19             32386806 32387169 (16062602) C LOOPERN3B_DR      DNA/Kolobok-T2        (668)    381       1 1512075  
   201   21.2  3.5  2.3  chr19             32387539 32387625 (16062146) + DIRS-8B_DR        LTR/Ngaro              4816   4903  (2410) 1512076 *
   204   24.7  1.3  0.0  chr19             32387564 32387640 (16062131) + hAT-N48B_DR       DNA/hAT-Ac             1595   1672   (468) 1512077  
   213   15.0  1.6  3.3  chr19             32387894 32387955 (16061816) + EnSpm-9_DR        DNA/CMC-EnSpm           915    975  (7645) 1512078  
   412   12.6  3.1  9.9  chr19             32388124 32388220 (16061551) + CryptonV-N6_DR    DNA/Crypton-V             5     95   (467) 1512079  
   372   15.7  2.4 12.4  chr19             32388276 32388399 (16061372) + hAT-N48C_DR       DNA/hAT-Ac             1643   1755   (544) 1512080 *
   481   17.8  2.3  0.8  chr19             32388312 32388441 (16061330) C ENSPM-6_DR        DNA/CMC-EnSpm         (820)  31796   31665 1512081  
   422   11.0  0.0  0.8  chr19             32388338 32388456 (16061315) + (TG)n             Simple_repeat             1    118     (0) 1512082 *
   390   12.6  1.6  2.5  chr19             32388353 32388474 (16061297) C Helitron-2_DR     RC/Helitron         (21299)   6113    5993 1512083 *
   201   22.8  0.3  0.0  chr19             32388484 32388544 (16061227) C DNA-N4_DR         DNA                   (300)    742     682 1512084 *
   221   13.4  5.6  3.6  chr19             32388507 32388560 (16061211) C Zisupton-N1_DR    DNA/Zisupton         (1859)   1455    1401 1512085  
  1526    9.0 11.0  1.7  chr19             32389064 32389335 (16060436) + HATN2_DR          DNA/hAT                   1    297   (922) 1512086  
   636    8.7  1.9  2.9  chr19             32389335 32389440 (16060331) + HATN2_DR          DNA/hAT                 485    589   (630) 1512087 *
  1805   12.8  7.7  1.7  chr19             32389440 32389765 (16060006) + Kolobok-N5_DR     DNA/Kolobok-T2?          94    438    (47) 1512088  
   671   17.0  5.4  0.7  chr19             32389792 32389939 (16059832) + ANGEL             DNA/Kolobok              30    184   (125) 1512089  
   423   27.6  6.5  3.1  chr19             32389799 32390075 (16059696) C ENSPM-6_DR        DNA/CMC-EnSpm       (24600)   8016    7731 1512090 *
  1432    8.8  1.0  0.0  chr19             32389940 32390131 (16059640) C hATN-28_DRe       DNA/hAT-Charlie         (5)    198       5 1512091  
   664   11.7  1.4  9.9  chr19             32390131 32390272 (16059499) + ANGEL             DNA/Kolobok             177    307     (2) 1512092 *
   675   21.7  7.1  4.0  chr19             32390132 32390171 (16059600) + Helitron-2_DR     RC/Helitron            9407   9617 (17795) 1512093  
   599   17.4  3.0  6.8  chr19             32390273 32390297 (16059474) C hAT-N134_DR       DNA/hAT?              (190)    875     715 1512094  
   215   16.7  1.9  0.0  chr19             32390309 32390362 (16059409) C ASAT_CY           Satellite              (44)    218     164 1512095  
   255   23.5 11.8  0.0  chr19             32390366 32390450 (16059321) C hAT-N133_DR       DNA/hAT-Ac            (425)    198     104 1512096  
   326   13.2  8.3  5.0  chr19             32390472 32390567 (16059204) C ASAT_CY           Satellite             (138)    124      26 1512095  
   234   20.1  2.3  3.0  chr19             32391310 32391447 (16058324) C Helitron-N5_DR    RC/Helitron           (933)   8576    8530 1512097 *
  6412    8.3  7.6  1.1  chr19             32391416 32392438 (16057333) C TDR23             DNA                    (56)   1091       3 1512098  
   226   26.1  2.0  3.1  chr19             32392433 32392454 (16057317) C Merlin-1_DR       DNA/Merlin           (1070)   9457    9399 1512099 *
  2800    9.7  0.0  0.0  chr19             32392463 32392854 (16056917) + DNA-AT-1_DR       DNA                       1    392     (0) 1512100  
   226   26.1  2.0  3.1  chr19             32392520 32392531 (16057240) C Merlin-1_DR       DNA/Merlin           (1070)   9398    9360 1512099 *
  1421    9.7  0.5  0.5  chr19             32392855 32393052 (16056719) + ENSPM-6_DR        DNA/CMC-EnSpm         22552  22749  (9867) 1512101  
   237   21.2  1.9  8.3  chr19             32393080 32393311 (16056460) C Helitron-N5B_DR   RC/Helitron           (231)   1416    1353 1512102  
   226    9.7  0.0  0.0  chr19             32393319 32393349 (16056422) + Zisupton-7_DR     DNA/Zisupton           9715   9745  (7337) 1512103  
   224   18.4  0.0  0.0  chr19             32393320 32393357 (16056414) C Polinton-2N1_DR   DNA/Maverick         (3835)   7257    7220 1512104 *
  2557    9.4  0.3  0.6  chr19             32393360 32393721 (16056050) + HE2_DR            SINE/tRNA-V-RTE           3    363     (0) 1512105  
   353   16.5  1.2  5.0  chr19             32393650 32393732 (16056039) C hAT-N142B_DR      DNA/hAT?             (1214)    786     707 1512106 *
   292   12.6 37.8  0.0  chr19             32393725 32393835 (16055936) C DNA11TA1_DR       DNA/CMC-EnSpm          (36)    167      15 1512107 *
   215   23.5 18.0  2.1  chr19             32393836 32393880 (16055891) + Zisupton-7_DR     DNA/Zisupton           9742   9922  (7160) 1512108 *
   236   17.8  0.9  2.4  chr19             32393837 32393904 (16055867) C Helitron-N5B_DR   RC/Helitron           (563)   1084    1038 1512109  
   544   12.7  0.0 11.6  chr19             32393974 32394098 (16055673) C Polinton-2N1_DR   DNA/Maverick         (3497)   7259    7148 1512104 *
   653    7.5  2.1  0.0  chr19             32394090 32394182 (16055589) C hAT-N177C_DR      DNA/hAT-Tip100       (1637)     95       1 1512110  
   216   24.1  1.7  0.0  chr19             32394280 32394337 (16055434) + Merlin-2_DR       DNA/Merlin            13863  13921     (0) 1512111  
   221   20.8  0.0  2.6  chr19             32395463 32395541 (16054230) C Mariner-N19_DR    DNA/TcMar-ISRm11      (709)    777     701 1512112 *
  1998   10.4 12.9  3.4  chr19             32395541 32395917 (16053854) C DNA-X-4_DR        DNA                    (29)   1216     805 1512113  
  1057    5.6  6.9  0.0  chr19             32395918 32396061 (16053710) + Mariner-N7_DR     DNA/TcMar                 1    154   (107) 1512114  
   613    7.8 11.5  0.9  chr19             32396063 32396166 (16053605) + DNA8-12_DR        DNA                       1    115   (211) 1512115  
   244   22.1  0.9 11.8  chr19             32396265 32396278 (16053493) C ENSPM-6_DR        DNA/CMC-EnSpm       (19870)  12746   12650 1512116  
   664    7.5  0.0  0.0  chr19             32396279 32396372 (16053399) + L2-1B_DR          LINE/L2                 912   1005     (3) 1512117  
   298   19.4  0.0  1.4  chr19             32396309 32396381 (16053390) + DNA8-26_DR        DNA                    2850   2921  (1609) 1512118 *
   224   22.2  7.5 12.5  chr19             32396371 32396504 (16053267) C Mariner-N19_DR    DNA/TcMar-ISRm11      (980)    506     379 1512112 *
   217   16.3  8.0  1.9  chr19             32396874 32396923 (16052848) C RTEX-4_DR         LINE/RTE-X             (10)   3500    3448 1512119  
   260   19.7  1.6  0.0  chr19             32397205 32397235 (16052536) + hAT-N21B_DR       DNA/hAT-Ac              683    714   (587) 1512120  
  1540   13.7 26.9  0.2  chr19             32397236 32397667 (16052104) C Mariner-N38_DR    DNA/TcMar-Tc1           (0)    547       1 1512121  
   236   22.7  3.8 17.0  chr19             32397668 32397741 (16052030) + EnSpm-N2_DR       DNA/CMC-EnSpm          3150   3205   (810) 1512122 *
  1409   18.3 24.6  0.3  chr19             32397668 32397713 (16052058) + Merlin-1_DR       DNA/Merlin             1628   2222  (8305) 1512123  
   819   20.1 14.9  3.7  chr19             32397790 32398353 (16051418) + L1-11_DR          LINE/L1                6394   7018   (306) 1512124  
   272   22.3  0.0 11.0  chr19             32398422 32398450 (16051321) C CryptonV-N4_DR    DNA/Crypton-V        (8377)   5116    5100 1512125  
  3120    6.3  0.4  2.0  chr19             32398451 32398901 (16050870) C Mariner-N38_DR    DNA/TcMar-Tc1           (2)    545     102 1512126  
   867   20.1  4.3 17.1  chr19             32398504 32398695 (16051076) + ENSPM-6_DR        DNA/CMC-EnSpm          2327   2732 (29884) 1512127 *
  1012   16.1  0.0 14.6  chr19             32398696 32398978 (16050793) C CryptonV-3_DR     DNA/Crypton-V       (22275)   1178     932 1512128  
   222   28.6  1.5  5.5  chr19             32398913 32399045 (16050726) C DNA-6-N5B_DR      DNA                   (976)   2547    2420 1512129 *
   867   20.1  4.3 17.1  chr19             32398979 32398989 (16050782) + ENSPM-6_DR        DNA/CMC-EnSpm          2733   2759 (29857) 1512127  
   478   14.7 15.9  1.3  chr19             32398980 32399117 (16050654) + L1-11_DR          LINE/L1                7114   7271    (53) 1512124 *
   439    3.5  0.0  0.0  chr19             32399905 32400017 (16049754) + (TTATA)n          Simple_repeat             1    113     (0) 1512130  
   230   23.3  0.0  1.7  chr19             32400177 32400237 (16049534) C SINE2-2_DR        SINE/tRNA-Core-RTE    (252)     77      18 1512131  
  5032    9.7  4.0  3.6  chr19             32400366 32401260 (16048511) C L1-74_DR          LINE/L1-Tx1           (631)   4488    3590 1512132  
  1490   15.4  7.3  3.5  chr19             32401279 32401607 (16048164) C Kolobok-N11_DR    DNA/Kolobok-T2        (130)    341       1 1512133  
   277   23.3  3.7  8.5  chr19             32402081 32402216 (16047555) C Dada-U1A_DR       DNA/Dada             (7075)   3904    3775 1512134 *
   424   21.5  9.9  5.0  chr19             32402097 32402248 (16047523) + DNAX-25B_DR       DNA/Zisupton           1164   1322  (2216) 1512135 *
   640   13.6  0.9  0.9  chr19             32402106 32402216 (16047555) + Mariner-N38_DR    DNA/TcMar-Tc1             1    111   (436) 1512136  
   299   20.9  2.9 15.4  chr19             32402217 32402274 (16047497) + Merlin-1_DR       DNA/Merlin             4708   4850  (5677) 1512137 *
   346   16.1  0.0  0.0  chr19             32402236 32402291 (16047480) C piggyBac-N9_DR    DNA/PiggyBac          (276)    915     860 1512138  
   257   13.9  0.0  0.0  chr19             32402299 32402334 (16047437) + piggyBac-N9_DR    DNA/PiggyBac            683    718   (473) 1512139 *
   877   13.3 11.8  2.6  chr19             32402304 32402479 (16047292) C piggyBac-N9_DR    DNA/PiggyBac          (498)    693     502 1512138  
   781   10.6  8.3  0.0  chr19             32402480 32402611 (16047160) + DNA-8-7_DR        DNA/hAT-Tip100            1    143   (906) 1512140  
   209    5.6  0.0  2.8  chr19             32402609 32402645 (16047126) + DNA-8-7_DR        DNA/hAT-Tip100          224    259   (790) 1512141 *
  1093    7.5 29.3  3.2  chr19             32402614 32402985 (16046786) + DNA-8-7_DR        DNA/hAT-Tip100          577   1042     (7) 1512142  
   316   14.1  1.5  3.1  chr19             32402973 32403038 (16046733) + piggyBac-N9_DR    DNA/PiggyBac            802    866   (325) 1512143 *
  1577    9.4  0.9  0.0  chr19             32402986 32403197 (16046574) C piggyBac-N9_DR    DNA/PiggyBac          (679)    512     299 1512138  
   922   14.8  4.6  0.0  chr19             32403216 32403411 (16046360) + Mariner-N38_DR    DNA/TcMar-Tc1           343    547     (0) 1512144  
   271   10.9  0.0  8.7  chr19             32403369 32403418 (16046353) C Helitron-N3_DR    RC/Helitron          (1437)   1579    1534 1512145 *
   300    4.3  0.0  6.4  chr19             32403383 32403432 (16046339) C hAT-N21B_DR       DNA/hAT-Ac            (558)    743     697 1512146  
   225   17.5 14.0  0.0  chr19             32403385 32403441 (16046330) + hAT-N164_DR       DNA/hAT-Tip100         1327   1391   (649) 1512147 *
  1155   11.5  9.1 20.5  chr19             32404067 32404427 (16045344) + DNAX-18_DR        DNA/Merlin               11    337   (421) 1512148  
  5582   10.0  5.6  3.0  chr19             32404458 32405374 (16044397) + TDR2              DNA/TcMar-Tc1             1   1643     (0) 1512149  
   407   18.4 10.2  0.0  chr19             32406378 32406475 (16043296) C HATN8_DR          DNA/Zisupton          (147)    108       1 1512150  
   357   17.2  0.0  0.0  chr19             32406516 32406579 (16043192) + Harbinger-N27_DR  DNA/PIF-Harbinger?       27     90   (130) 1512151  
  1300   18.6  5.8  4.1  chr19             32406587 32406895 (16042876) C hAT-N174_DR       DNA/hAT-Ac             (44)    695     382 1512152  
   286   23.6  0.0 10.0  chr19             32406883 32406894 (16042877) C Zisupton-6_DR     DNA/Zisupton        (12896)   9220    9218 1512153 *
  3144   10.0  5.0  0.4  chr19             32406895 32407414 (16042357) C Mariner-N38_DR    DNA/TcMar-Tc1           (0)    547       4 1512154  
   491   18.3  0.0  0.0  chr19             32407616 32407708 (16042063) C piggyBac-N16B_DR  DNA/PiggyBac?         (104)    845     753 1512155  
  2543   16.2  2.3  0.4  chr19             32407796 32408279 (16041492) C piggyBac-N16B_DR  DNA/PiggyBac?         (455)    494       2 1512155  
   210   17.5  8.2  5.8  chr19             32408303 32408387 (16041384) + EnSpm-8_DR        DNA/CMC-EnSpm          7842   7928  (1513) 1512156  
   633   16.2  9.4  1.3  chr19             32408823 32408960 (16040811) + ANGEL             DNA/Kolobok               1    149   (160) 1512157  
   454   21.6  6.4  5.7  chr19             32408961 32408974 (16040797) + DNA2-8_DR         DNA/CMC-EnSpm          1498   1650  (2757) 1512158  
   258   28.7  1.6  7.4  chr19             32409887 32410014 (16039757) C HATN8_DR          DNA/Zisupton            (3)    252     132 1512159 *
   449    6.0  7.6  0.3  chr19             32410002 32410025 (16039746) C DNA-8-29_DR       DNA/hAT-Tip100         (30)    990     932 1512160  
   504    2.6  0.0 16.2  chr19             32410026 32410118 (16039653) + Zisupton-3_DR     DNA/Zisupton           7100   7179   (776) 1512161 *
  3741    9.1  0.0  2.1  chr19             32410036 32410565 (16039206) C Merlin-1_DR       DNA/Merlin           (8895)   1632    1114 1512162  
   449    6.0  7.6  0.3  chr19             32410119 32410143 (16039628) C DNA-8-29_DR       DNA/hAT-Tip100         (30)    931     864 1512160 *
   495   16.1  0.0 25.7  chr19             32410544 32410719 (16039052) + TE-X-1_DR         DNA                    1336   1475     (3) 1512163 *
  1394   11.1  0.8  9.2  chr19             32410570 32410817 (16038954) C DNA-X-4_DR        DNA                     (0)   1245    1017 1512164  
   789   15.6  2.8  0.0  chr19             32410832 32410972 (16038799) + TDR13             DNA                     628    772     (0) 1512165  
   383   27.7  2.3  4.8  chr19             32410860 32410988 (16038783) + DNA9-3_DR         DNA/MULE-MuDR?         5664   5789  (5590) 1512166 *
  6537    1.8  4.9  0.7  chr19             32411546 32412376 (16037395) C L1-11_DR          LINE/L1                 (0)   7324    6459 1512167  
   218   19.4 10.0  4.0  chr19             32412405 32412474 (16037297) + hAT-N182_DR       DNA/hAT-Ac              818    891  (1069) 1512168  
  4078   12.2  8.9  1.4  chr19             32412484 32413246 (16036525) C hAT-N22B_DR       DNA/hAT-Ac            (578)    801     127 1512169  
   308   24.4  3.8 10.6  chr19             32413264 32413556 (16036215) + EnSpm-N14_DR      DNA/CMC-EnSpm          1911   2185  (2395) 1512170  
   324   10.6  0.0  0.0  chr19             32413612 32413658 (16036113) + TDR19             DNA/hAT-Charlie           1     47   (358) 1512171  
   365   20.4  4.3  9.7  chr19             32413688 32413909 (16035862) C EnSpm-N14_DR      DNA/CMC-EnSpm        (2263)   2317    2075 1512172 *
   720   12.9  0.8  2.4  chr19             32413895 32414021 (16035750) C EnSpm-N11_DR      DNA/CMC-EnSpm        (1530)   3823    3699 1512173 *
  1009    6.1  3.0  0.0  chr19             32413918 32414048 (16035723) C SINE2-3_DR        SINE/tRNA-V-RTE         (0)    368     234 1512174  
   597   15.0  6.3  2.0  chr19             32413933 32414075 (16035696) + Polinton-1N1_DR   DNA/Maverick           1199   1347 (14122) 1512175 *
   480   17.5  4.0  3.2  chr19             32414059 32414178 (16035593) C EnSpm-N14_DR      DNA/CMC-EnSpm        (2622)   1958    1838 1512172 *
  2575    4.7  0.0  0.0  chr19             32414179 32414496 (16035275) + DNA13TA1a_DR      DNA/TcMar-Tc1             1    318     (0) 1512176  
   825   13.4  0.8  0.0  chr19             32415257 32415389 (16034382) + Mariner-N1_DR     DNA/TcMar                 2    135   (135) 1512177  
  1833   10.8 41.4  0.5  chr19             32415390 32415853 (16033918) + TDR22             DNA                       1    653   (602) 1512178  
   339   12.2  0.0  0.0  chr19             32415853 32415901 (16033870) + Mariner-N1_DR     DNA/TcMar               172    220    (50) 1512179 *
   809   10.3  0.0  0.8  chr19             32416006 32416123 (16033648) + Kolobok-N1_DR     DNA/Kolobok-T2?          60    176   (623) 1512180  
   446   18.8  0.0  7.5  chr19             32416026 32416125 (16033646) C piggyBac-N13_DR   DNA/PiggyBac          (265)    620     529 1512181 *
  2927   10.1 21.8  5.9  chr19             32416126 32416789 (16032982) C hAT-N129_DR       DNA/hAT-Ac              (0)    764       1 1512182  
  1061   17.8  3.7  0.5  chr19             32416795 32417009 (16032762) C Kolobok-N1_DR     DNA/Kolobok-T2?       (174)    625     404 1512183  
  3969   14.3  2.1  0.9  chr19             32417139 32417809 (16031962) C TDR13             DNA                    (93)    679       1 1512184  
   521   10.2  5.7  0.0  chr19             32417811 32417898 (16031873) C Kolobok-N1_DR     DNA/Kolobok-T2?       (700)     99       7 1512183  
   709   20.8  3.0  4.4  chr19             32418405 32418635 (16031136) C Copia-11C_DR-LTR  LTR/Gypsy?            (192)    244      17 1512185  
   907   12.7  1.3  0.7  chr19             32418654 32418804 (16030967) C TDR24             DNA                   (291)    153       2 1512186  
  6760    8.2 12.1  0.2  chr19             32419997 32421008 (16028763) C TC1DR3            DNA/TcMar-Tc1           (0)   1225      93 1512187  
  2096   14.6  0.0  0.6  chr19             32421009 32421338 (16028433) C Harbinger-N10_DR  DNA/PIF-Harbinger       (0)    328       1 1512188  
   700    8.2  0.0  0.0  chr19             32421339 32421433 (16028338) C TC1DR3            DNA/TcMar-Tc1        (1130)     95       1 1512189  
   277   19.9 26.4  2.2  chr19             32422622 32422655 (16027116) + EnSpm-7_DR        DNA/CMC-EnSpm          9097   9164  (1870) 1512190  
   472   11.4 33.8  1.1  chr19             32422656 32422788 (16026983) C ANGEL             DNA/Kolobok             (0)    309     134 1512191  
   321   19.1 21.4  2.7  chr19             32422789 32422843 (16026928) C EnSpm-8_DR        DNA/CMC-EnSpm        (1568)   7869    7723 1512192  
   289   29.8 11.0  5.4  chr19             32422887 32423113 (16026658) + Kolobok-N2B_DR    DNA/Kolobok-T2           34    272   (918) 1512193  
   388   19.7 34.5  4.0  chr19             32423140 32423345 (16026426) C Mariner-7_DR      DNA/TcMar-Tc1         (363)   1224     957 1512194  
   219   12.5  8.9  0.0  chr19             32423393 32423448 (16026323) C hAT-29_DR         DNA/hAT-Ac           (1503)   1542    1482 1512195 *
  1705   11.5  0.4  0.0  chr19             32423436 32423679 (16026092) + SINE2-4_DR        SINE/tRNA-V-RTE         127    371     (0) 1512196  
   689   18.3  0.0  8.7  chr19             32423543 32423704 (16026067) + Penelope-1_DR     LINE/Penelope          3734   3882   (564) 1512197 *
   762   23.6 28.9  0.2  chr19             32423861 32424276 (16025495) C Mariner-7_DR      DNA/TcMar-Tc1         (444)   1143     609 1512198  
  3942   12.8  4.6  2.5  chr19             32424788 32425420 (16024351) C TDR13C            DNA                     (3)    677      32 1512199  
  2760    7.4 15.2  0.9  chr19             32425579 32426057 (16023714) + Mariner-N38_DR    DNA/TcMar-Tc1             1    547     (0) 1512200  
   248   14.3  0.0  0.0  chr19             32426021 32426062 (16023709) + MuDR-2_DR         DNA/MULE-MuDR         18081  18122  (5811) 1512201 *
   369   23.8  0.9  2.8  chr19             32426230 32426337 (16023434) + ASAT_CY           Satellite                87    192    (70) 1512202  
   311   16.1  2.4  4.1  chr19             32426364 32426486 (16023285) C EnSpm-N36_DR      DNA/CMC-EnSpm         (494)   2731    2611 1512203 *
   358    5.2  4.8  8.9  chr19             32426383 32426395 (16023376) + hAT-N70_DR        DNA/hAT?                505    605   (720) 1512204  
   383    8.7  1.1  0.0  chr19             32426396 32426487 (16023284) + DNA6-6_DR         DNA                    7746   7838  (3443) 1512205  
   365    5.4  7.3  3.0  chr19             32426409 32426420 (16023351) C Kolobok-3_DR      DNA/Kolobok-T2       (3411)   2555    2519 1512206 *
   492    3.0  0.0  0.0  chr19             32426421 32426487 (16023284) + hAT-N21_DR        DNA/hAT-Charlie        1664   1730   (116) 1512207  
   415   13.8  0.0  8.8  chr19             32426426 32426512 (16023259) C CryptonV-N5_DR    DNA/Crypton-V        (8351)  16186   16107 1512208 *
  2496   12.0 16.7  4.8  chr19             32426492 32427095 (16022676) + DNA-5-8C_DR       DNA/hAT-hAT5              1    673    (18) 1512209  
   548   13.3 27.0  1.1  chr19             32427551 32427702 (16022069) + DNA13TA1_DR       DNA/TcMar-Tc1             1    191   (127) 1512210  
   202   21.0  1.5  4.8  chr19             32427694 32427758 (16022013) C Dada-tL_DR        DNA/Dada             (7441)   2966    2904 1512211 *
   336   19.4 12.9  0.0  chr19             32427722 32427845 (16021926) C Zisupton-6_DR     DNA/Zisupton        (13119)   8997    8858 1512212 *
   396   12.8  5.3  0.0  chr19             32427765 32427858 (16021913) + Polinton-1_DR     DNA/Maverick          17096  17194  (1291) 1512213 *
   403    2.9  0.0  1.5  chr19             32427788 32427856 (16021915) C hAT-N48C_DR       DNA/hAT-Ac            (544)   1755    1688 1512214  
   217   21.2 12.6  0.9  chr19             32427797 32427891 (16021880) C HE1_DR1           SINE/tRNA-V-RTE       (157)    245     140 1512215 *
   623   11.7 23.0  1.4  chr19             32427848 32428021 (16021750) + L1-62_DR          LINE/L1                 926   1136    (63) 1512216  
   371   15.1  9.7  0.0  chr19             32427857 32427873 (16021898) + ENSPM-6_DR        DNA/CMC-EnSpm         31737  31813   (803) 1512217 *
   394   19.7  3.0 18.9  chr19             32428049 32428317 (16021454) C DNAX-16_DR        DNA                    (57)    366     134 1512218  
  2123   16.9  3.5  8.2  chr19             32428573 32428631 (16021140) C hAT-N21B_DR       DNA/hAT-Ac             (23)   1278     791 1512219  
  3648    6.8  3.8  0.7  chr19             32428632 32429162 (16020609) C Mariner-N38_DR    DNA/TcMar-Tc1           (0)    547       1 1512220  
   221   18.4  0.0  0.0  chr19             32429138 32429175 (16020596) + hAT5-N2_DR        DNA/hAT-hAT5           1552   1589   (996) 1512221 *
   639   10.8 43.8  2.1  chr19             32430035 32430224 (16019547) + L1-62_DR          LINE/L1                 924   1192     (7) 1512222  
  1248   16.6  2.3  3.7  chr19             32430235 32430535 (16019236) C DNAX-16_DR        DNA                    (50)    373      77 1512223  
   719   11.5 10.7  1.6  chr19             32431138 32431305 (16018466) C hAT-N21B_DR       DNA/hAT-Ac             (99)   1202    1020 1512224  
   754   13.2  5.6  6.2  chr19             32431332 32431493 (16018278) C ANGEL             DNA/Kolobok            (28)    281     121 1512225  
   240   18.6  0.0 21.5  chr19             32431423 32431486 (16018285) + EnSpm-16_DR       DNA/CMC-EnSpm          2996   3042  (6742) 1512226 *
  8563    8.5  5.7  2.3  chr19             32431487 32432854 (16016917) + hAT-N60_DR        DNA/hAT-Ac                1   1414    (91) 1512227  
   575   13.8 13.4  7.9  chr19             32432822 32432854 (16016917) + DNA2-16_DR        DNA                    7996   8036 (10015) 1512228 *
  2640    5.6  1.3  5.5  chr19             32432855 32433233 (16016538) + SINE2-3_DR        SINE/tRNA-V-RTE           4    367     (1) 1512229  
   820   16.5  4.5  1.6  chr19             32433078 32433256 (16016515) + DNA8-25_DR        DNA                    2014   2197  (1770) 1512230 *
   669   13.8  0.0  0.9  chr19             32433226 32433335 (16016436) + hAT-N60_DR        DNA/hAT-Ac             1397   1505     (0) 1512231 *
   239   18.5 20.0  0.0  chr19             32433336 32433384 (16016387) C EnSpm-17_DR       DNA/CMC-EnSpm        (5943)   3333    3272 1512232 *
   395   12.6 27.0  0.0  chr19             32433337 32433447 (16016324) C hAT-N134_DR       DNA/hAT?              (189)    876     736 1512233  
   876   16.7  0.6  0.0  chr19             32433450 32433605 (16016166) C Kolobok-N11_DR    DNA/Kolobok-T2        (246)    225      69 1512234  
  2018    9.8 17.4  0.2  chr19             32434080 32434436 (16015335) C TDR2              DNA/TcMar-Tc1           (0)    937     520 1512235  
   227   15.8  1.4 12.3  chr19             32434481 32434552 (16015219) + Dada-U1A_DR       DNA/Dada               3659   3723  (7256) 1512236  
  7143   11.7  5.2  0.2  chr19             32435083 32436189 (16013582) C DNA-8-3_DR        DNA/P                   (0)   1163       1 1512237  
   663   22.6 12.3  1.2  chr19             32436193 32436420 (16013351) + ANGEL             DNA/Kolobok              34    286    (23) 1512238  
   389   22.7  7.6  4.4  chr19             32436374 32436434 (16013337) + hAT-N134_DR       DNA/hAT?                683    749   (316) 1512239 *
  1195   17.4  7.0  1.3  chr19             32436435 32436720 (16013051) + ANGEL             DNA/Kolobok               4    305     (4) 1512240  
  3903    9.6  5.0  1.2  chr19             32437404 32438025 (16011746) C TC1DR2            DNA/TcMar-Tc1         (231)    645       1 1512241  
   591   11.7  1.6 16.1  chr19             32438026 32438054 (16011717) C DNA8-25_DR        DNA                  (3139)    828     823 1512242 *
   766   23.4  6.7  5.3  chr19             32437990 32438441 (16011330) + hAT-N126B_DR      DNA/hAT-Ac               19    563   (132) 1512243  
  5373   11.8 21.0  1.4  chr19             32438442 32439532 (16010239) C hAT-N22B_DR       DNA/hAT-Ac              (1)   1378      77 1512244  
   651   18.6  0.0  2.5  chr19             32439538 32439658 (16010113) + HATN12B_DR        DNA/hAT-Ac              576    693     (2) 1512245  
   325   21.8  0.0 14.6  chr19             32439575 32439676 (16010095) + DNA-X-17_DR       DNA                    1536   1624   (750) 1512246 *
   257    8.3  0.0  0.0  chr19             32440530 32440564 (16009207) + Helitron-2_DR     RC/Helitron           12122  12156 (15256) 1512247  
  7038   12.3  2.5 15.3  chr19             32440565 32442116 (16007655) C hAT-N22B_DR       DNA/hAT-Ac              (0)   1379       1 1512248  
   371   15.2 21.6  0.0  chr19             32442153 32442277 (16007494) C ANGEL             DNA/Kolobok            (86)    223      72 1512249  
   223   13.8  0.0  7.8  chr19             32442789 32442843 (16006928) C DNA2-10_DR        DNA                   (797)   2724    2674 1512250  
  2982   20.4  6.6  0.4  chr19             32443011 32444070 (16005701) C DNA-6-N8_DR       DNA                     (1)   2307    1183 1512251  
   202   11.1  0.0  0.0  chr19             32444287 32444313 (16005458) C Harbinger-N19_DR  DNA/PIF-Harbinger       (0)    623     597 1512252  
   365   19.3  5.7  3.2  chr19             32444332 32444454 (16005317) C ASAT_CY           Satellite             (111)    151      26 1512253  
   231   26.0 11.7  4.0  chr19             32444367 32444554 (16005217) C DNA9-5_DR         DNA                   (609)   4318    4117 1512254 *
   235   14.7 10.1  1.3  chr19             32444615 32444683 (16005088) + Merlin-N3_DR      DNA/Merlin                7     81   (174) 1512255 *
  1782   12.9  6.1  5.5  chr19             32444682 32445042 (16004729) C EnSpm-N62_DR      DNA/CMC-EnSpm        (2743)    454      92 1512256  
   367   17.8 10.9  0.0  chr19             32445060 32445160 (16004611) + Merlin-N3_DR      DNA/Merlin               80    191    (64) 1512257 *
   463   13.9  1.4  0.0  chr19             32445158 32445301 (16004470) + (TTG)n            Simple_repeat             2    147     (0) 1512258  
   223   18.1  0.0  1.2  chr19             32445250 32445333 (16004438) C DNA-1-7_DR        DNA/PIF-Harbinger     (692)    746     664 1512259 *
   228   15.7  0.0  6.5  chr19             32445270 32445351 (16004420) + Mariner-N31_DR    DNA/TcMar-Tc1           177    253   (287) 1512260 *
   242   23.9  1.2  0.0  chr19             32445302 32445320 (16004451) + (TTA)n            Simple_repeat             1    165     (0) 1512261  
   250   16.9  8.5  0.0  chr19             32445337 32445395 (16004376) + Merlin-N3_DR      DNA/Merlin              190    253     (2) 1512262  
   391   15.9 18.9  2.1  chr19             32446469 32446590 (16003181) + hAT-N170_DR       DNA/Merlin               21    162    (54) 1512263  
   362   22.2  3.2 10.4  chr19             32446741 32446986 (16002785) C MuDR-2_DR         DNA/MULE-MuDR        (8554)  15379   15150 1512264 *
   829   19.7  8.7  0.7  chr19             32446775 32447040 (16002731) C TDR16             DNA/Merlin             (24)    289       3 1512265  
  3036   13.2  0.0  0.9  chr19             32447062 32447521 (16002250) + SINE3-1a          SINE/5S-Deu-L2          108    563     (7) 1512266  
   276   16.4  0.0  0.0  chr19             32447597 32447651 (16002120) + hAT-N170_DR       DNA/Merlin              118    172    (44) 1512267  
   287   16.2  0.0  2.7  chr19             32448083 32448158 (16001613) C CryptonV-2_DR     DNA/Crypton-V       (20984)    827     754 1512268  
   228    9.7  5.5  1.3  chr19             32448102 32448174 (16001597) C Zisupton-7_DR     DNA/Zisupton          (847)  16235   16160 1512269 *
   243   26.0  1.5  9.7  chr19             32448112 32448311 (16001460) C hAT-30N1_DR       DNA/hAT-Ac            (606)   1427    1243 1512270  
  2181    9.5 19.2  0.2  chr19             32448582 32449035 (16000736) C Mariner-N31_DR    DNA/TcMar-Tc1           (0)    540       1 1512271  
  6143    7.5  4.8  7.0  chr19             32449339 32450369 (15999402) + HATN6_DR          DNA/hAT-Ac                1   1010     (1) 1512272  
   270   20.3  2.5  0.0  chr19             32450962 32451079 (15998692) C Polinton-1_DR     DNA/Maverick          (758)  17727   17607 1512273  
   223   17.1  2.6 12.9  chr19             32451017 32451028 (15998743) C DNA-N43_DR        DNA/TcMar-Fot1        (320)    734     657 1512274 *
   250   20.3  1.5  8.7  chr19             32451029 32451163 (15998608) + EnSpm-9_DR        DNA/CMC-EnSpm           920   1045  (7575) 1512275  
   268   16.3  2.4  6.1  chr19             32451572 32451587 (15998184) + CryptonV-N4_DR    DNA/Crypton-V          4864   4945  (8548) 1512276  
   305   14.5  0.0  0.0  chr19             32451588 32451599 (15998172) + DNA8-25_DR        DNA                     606    674  (3293) 1512277  
   310    7.0  0.0  0.0  chr19             32451600 32451656 (15998115) + hAT-N68_DR        DNA/hAT-Ac             2872   2928   (104) 1512278 *
   343   17.4  4.2  3.1  chr19             32451610 32451704 (15998067) + Helitron-1_DR     RC/Helitron            2618   2713 (23587) 1512279  
   253   20.5 13.9  1.1  chr19             32451670 32451748 (15998023) + SINE3-1           SINE/5S-Deu-L2           41    129   (461) 1512280 *
   695   19.6  0.6  3.2  chr19             32451772 32451929 (15997842) C DNA-N22_DR        DNA                    (33)    735     582 1512281  
  1038    6.1 11.9  2.7  chr19             32451930 32452097 (15997674) C hAT-N105_DR       DNA/hAT-Ac              (0)   1281    1099 1512282  
   527   21.2  0.0  0.0  chr19             32452098 32452154 (15997617) + DNA-N22_DR        DNA                     583    639   (129) 1512283  
  5355    1.9  0.6  0.3  chr19             32452155 32452794 (15996977) + DIRS-1D-LTR_DR    LTR/Ngaro                 2    600     (1) 1512284  
  4944    8.2 12.4  4.5  chr19             32453127 32454086 (15995685) C hAT-N105_DR       DNA/hAT-Ac            (205)   1076      45 1512282  
  2342   20.2 12.6  0.2  chr19             32454102 32454651 (15995120) C DNA-N22_DR        DNA                   (129)    639      22 1512285  
   269   24.6  0.0  1.8  chr19             32454650 32454707 (15995064) + SINE3-1           SINE/5S-Deu-L2          124    180   (410) 1512280 *
   265   22.2 15.7  4.9  chr19             32454767 32454907 (15994864) + SINE3-1a          SINE/5S-Deu-L2          377    532    (38) 1512280  
   884   14.4 15.6  1.2  chr19             32454908 32455104 (15994667) + hATN4B_DR         DNA/hAT-Charlie           2    198     (0) 1512286  
  5463    6.0 10.7 18.4  chr19             32459107 32460290 (15989481) C Looper-N8_DR      DNA/Kolobok-T2          (0)   1107       1 1512287  
   283   16.9  1.7  0.0  chr19             32463419 32463477 (15986294) + EnSpm-N13_DR      DNA/CMC-EnSpm          5995   6054 (16095) 1512288  
  1395   10.1  2.7  0.0  chr19             32465124 32465311 (15984460) + TDR3B             DNA/hAT-Charlie           1    193     (0) 1512289  
   213   26.4  6.7  2.1  chr19             32465241 32465329 (15984442) C L1-60_DR          LINE/L1              (5315)    362     270 1512290 *
   480   21.4  2.5  0.8  chr19             32465465 32465582 (15984189) + Kolobok-N1_DR     DNA/Kolobok-T2?          49    168   (631) 1512291  
   351   10.2  0.0  0.0  chr19             32465609 32465654 (15984117) C Kolobok-N1_DR     DNA/Kolobok-T2?       (459)    340     295 1512292  
  5891   10.2  1.2 10.7  chr19             32465655 32466719 (15983052) C HATN6_DR          DNA/hAT-Ac              (0)   1011      38 1512293  
   237   12.5  5.0  0.0  chr19             32466690 32466729 (15983042) + HATN6_DR          DNA/hAT-Ac              970   1011     (0) 1512294 *
   956   17.0 20.3  0.3  chr19             32466730 32466960 (15982811) + Kolobok-N1_DR     DNA/Kolobok-T2?         502    779    (20) 1512295  
   360   21.2  2.3  9.8  chr19             32470769 32470844 (15978927) + CryptonV-3_DR     DNA/Crypton-V          2692   2758 (20695) 1512296  
   813    7.3 21.2  3.5  chr19             32470845 32471014 (15978757) C DNA11TA1B_DR      DNA/CMC-EnSpm           (0)    203       5 1512297  
   986   13.2  2.6  0.0  chr19             32471067 32471218 (15978553) + LOOPERN3B_DR      DNA/Kolobok-T2          143    298   (751) 1512298  
   308    7.2  0.0  2.4  chr19             32471224 32471266 (15978505) C DNA-1-3_DR        DNA/PIF-Harbinger     (740)     97      56 1512299  
   520   24.1  2.4 13.7  chr19             32471268 32471478 (15978293) C DNA-1-3_DR        DNA/PIF-Harbinger     (618)    219      30 1512300  
   491   17.5  3.6 12.6  chr19             32471454 32471624 (15978147) C DNA-1-3B_DR       DNA/PIF-Harbinger     (618)    219      61 1512301 *
   487   22.0  3.5 12.9  chr19             32471657 32471916 (15977855) C DNA-1-3_DR        DNA/PIF-Harbinger     (618)    219       9 1512302  
  1464   12.0 34.6  0.0  chr19             32471917 32472292 (15977479) C LOOPERN4_DR       DNA/Kolobok-T2        (261)    656     151 1512303  
   430   19.6  1.5  3.9  chr19             32473188 32473320 (15976451) + DNA-6-N8_DR       DNA                       4    133  (2175) 1512304  
  2091    9.2 17.6  0.0  chr19             32473328 32473686 (15976085) + TDR23             DNA                       1    422   (725) 1512305  
   219   17.5  8.6  1.6  chr19             32473637 32473694 (15976077) + ERV1-6_DR-I       LTR/ERV1               3794   3855  (4088) 1512306 *
   873   15.6  2.5  1.9  chr19             32473668 32473824 (15975947) C Merlin-1_DR       DNA/Merlin           (6393)   4134    3977 1512307 *
  2560    8.7  3.5  0.6  chr19             32473694 32474041 (15975730) C SINE2-3_DR        SINE/tRNA-V-RTE         (1)    367      10 1512308  
   273   27.7  0.0  0.0  chr19             32473991 32474055 (15975716) C DNA8-9_DR         DNA/hAT-Ac            (579)    872     808 1512309 *
  1240   10.2  4.9  0.0  chr19             32474045 32474249 (15975522) + TDR23             DNA                     420    634   (513) 1512310  
  1221   16.3 10.6  4.1  chr19             32474257 32474531 (15975240) + hAT-N152_DR       DNA/hAT-Blackjack         7    298    (32) 1512311  
   332    6.4  2.1  0.0  chr19             32474537 32474583 (15975188) + MuDR-2_DR         DNA/MULE-MuDR         14197  14244  (9689) 1512312  
   651   21.7  6.5  3.9  chr19             32475962 32476162 (15973609) + TC1DR3            DNA/TcMar-Tc1             1    206  (1019) 1512313 *
  3185   11.1  6.7  1.5  chr19             32476139 32476633 (15973138) C DNA2-15_DR        DNA/hAT-Ac             (10)    520       1 1512314  
  1081    7.3 21.3  2.3  chr19             32476668 32476850 (15972921) + TE-X-18_DR        DNA                      18    234    (15) 1512315  
   317   24.7  2.9  6.7  chr19             32476856 32476994 (15972777) C hAT-N79_DR        DNA/hAT-Ac            (987)   1102     969 1512316  
   303   23.9  3.7  9.2  chr19             32476995 32477016 (15972755) + ENSPM-2N_DR       DNA/CMC-EnSpm           732    884   (654) 1512317  
   348   14.4  9.5  1.1  chr19             32477107 32477190 (15972581) C Sola2-N3_DR       DNA/Sola-2            (966)   1491    1401 1512318 *
   389   13.8  1.5  0.0  chr19             32477131 32477195 (15972576) + TC1DR3            DNA/TcMar-Tc1           210    275   (950) 1512319  
   808   17.5  3.9  0.0  chr19             32477253 32477406 (15972365) + TC1DR3            DNA/TcMar-Tc1           598    757   (468) 1512320 *
  4233    3.6  2.3  1.2  chr19             32477401 32477957 (15971814) + L1-61_DR          LINE/L1                4657   5219     (0) 1512321  
   841   21.4  4.4  1.4  chr19             32477984 32478187 (15971584) + TC1DR3            DNA/TcMar-Tc1           746    955   (270) 1512322  
   260   15.0  0.0  0.0  chr19             32478200 32478239 (15971532) + TC1DR3            DNA/TcMar-Tc1          1017   1056   (169) 1512323  
   230   18.9 20.8  0.0  chr19             32478284 32478336 (15971435) + TC1DR3B           DNA/TcMar-Tc1           826    889     (0) 1512324 *
   277   16.0  2.0  0.0  chr19             32478309 32478358 (15971413) C DNA8-26_DR        DNA                  (2997)   1533    1483 1512325  
   201   16.3  0.0  5.4  chr19             32478869 32478907 (15970864) C Rex1-6_DR         LINE/Rex-Babar        (454)   2810    2774 1512326  
   815   19.2 33.8  0.6  chr19             32479234 32479626 (15970145) C hAT-N155B_DR      DNA/hAT-Tip100          (0)    523       1 1512327  
  1709   11.6  5.9 18.3  chr19             32479705 32480230 (15969541) + EnSpm-N21_DR      DNA/CMC-EnSpm             2    472     (7) 1512328  
  1166   16.4  3.8  0.3  chr19             32480233 32480519 (15969252) + HATN1_DR          DNA/hAT                  76    372    (55) 1512329  
   797   12.4 11.0  1.2  chr19             32480619 32480773 (15968998) C DNA11TA1_DR       DNA/CMC-EnSpm           (0)    203      34 1512330  
  3662   16.4  5.5  7.5  chr19             32480830 32481724 (15968047) + Looper-N7_DR      DNA/Kolobok-T2            1    878   (137) 1512331  
  1432   17.8  7.6 25.1  chr19             32482702 32482916 (15966855) + Kolobok-1N2_DR    DNA/Kolobok-T2           46    348   (342) 1512332  
  2322    7.1  0.7  0.0  chr19             32482917 32483210 (15966561) + Harbinger-N10_DR  DNA/PIF-Harbinger        33    328     (0) 1512333  
  1432   17.8  7.6 25.1  chr19             32483211 32483451 (15966320) + Kolobok-1N2_DR    DNA/Kolobok-T2          349    690     (0) 1512332  
   312   27.5  0.9  3.9  chr19             32483583 32483688 (15966083) C Helitron-1N3_DR   RC/Helitron            (73)   1770    1668 1512334  
   381   21.0 18.2  4.8  chr19             32484022 32484186 (15965585) C Helitron-1N3_DR   RC/Helitron          (1357)    486     301 1512334  
   869   11.4 17.4  0.0  chr19             32484226 32484392 (15965379) + SAT-26B_DR        Satellite               598    793     (0) 1512335 *
  2272    6.4  9.0  1.1  chr19             32484244 32484576 (15965195) + SINE2-3_DR        SINE/tRNA-V-RTE           9    367     (1) 1512336  
  1060    7.0  3.1  3.7  chr19             32484443 32484605 (15965166) C hAT-N167B_DR      DNA/hAT-Charlie       (192)   1381    1220 1512337 *
   585   22.4  0.5  5.7  chr19             32484474 32484677 (15965094) + DNA-TA-4_DR       DNA/TcMar              4550   4743  (5052) 1512338 *
  7564    6.9 12.6  0.1  chr19             32484718 32485806 (15963965) + TC1DR3            DNA/TcMar-Tc1             1   1225     (0) 1512339  
   272   15.8  0.0  8.6  chr19             32485900 32485975 (15963796) + Helitron-N3_DR    RC/Helitron            2704   2773   (243) 1512340  
   202   10.9  0.0  1.8  chr19             32485936 32485991 (15963780) + Gypsy152B-LTR_DR  LTR/Gypsy                53    107   (816) 1512341 *
   423   22.7  2.1  8.3  chr19             32486377 32486568 (15963203) + EnSpm-N47B_DR     DNA/CMC-EnSpm?         1251   1431     (1) 1512342 *
  1453   13.2  5.1  1.7  chr19             32486406 32486697 (15963074) C ANGEL             DNA/Kolobok             (0)    309       8 1512343  
   219   27.1  2.3  4.8  chr19             32487369 32487496 (15962275) C hAT-N48B_DR       DNA/hAT-Ac            (629)   1511    1387 1512344  
   218   12.3  3.2  8.5  chr19             32487474 32487535 (15962236) C LOOPERN3_DR       DNA/Kolobok-T2        (378)    633     575 1512345 *
   288   11.1  0.8 10.0  chr19             32487719 32487838 (15961933) C Gypsy-226_DR-LTR  LTR/Gypsy             (182)    834     725 1512346 *
   385   19.8  2.3 11.7  chr19             32487734 32487910 (15961861) C Helitron-4_DR     RC/Helitron         (18298)  13570   13409 1512347 *
   609   16.4  0.0  2.1  chr19             32487768 32487910 (15961861) C Zisupton-6_DR     DNA/Zisupton        (13277)   8839    8700 1512348  
   394   25.4  6.7  3.3  chr19             32487904 32487980 (15961791) C EnSpm-N25_DR      DNA/CMC-EnSpm        (3721)    961     751 1512349 *
   609   20.0  0.0  4.9  chr19             32487911 32487953 (15961818) C ZFERV-2-I_DR      LTR/ERV1             (9676)    863     704 1512350  
   343   11.8  7.0  2.7  chr19             32488415 32488441 (15961330) + EnSpm-N33_DR      DNA/CMC-EnSpm           226    310   (403) 1512351  
   494    6.8  0.2  0.0  chr19             32488442 32488454 (15961317) C EnSpm-6N1_DR      DNA/CMC-EnSpm        (8131)   1105    1038 1512352  
   642    6.0  0.0  3.0  chr19             32488455 32488558 (15961213) + DNA6-6_DR         DNA                    7762   7862  (3419) 1512353  
   454   11.0  0.0  1.5  chr19             32488458 32488595 (15961176) + Helitron-4_DR     RC/Helitron           11809  11944 (19924) 1512354 *
   512    7.0  0.8 15.5  chr19             32488484 32488601 (15961170) C Harbinger-1_DR    DNA/PIF-Harbinger    (1338)   2571    2469 1512355  
   494    6.8  0.2  0.0  chr19             32488559 32488575 (15961196) C EnSpm-6N1_DR      DNA/CMC-EnSpm        (8131)   1037     932 1512352 *
   343   11.8  7.0  2.7  chr19             32488602 32488614 (15961157) + EnSpm-N33_DR      DNA/CMC-EnSpm           311    359   (354) 1512351  
   200   20.8  2.1  0.0  chr19             32489148 32489195 (15960576) C EnSpm-7_DR        DNA/CMC-EnSpm        (5131)   5903    5855 1512356  
   514   15.8 14.0  0.0  chr19             32489292 32489405 (15960366) C Harbinger-2N2_DR  DNA/PIF-Harbinger     (496)    130       1 1512357  
   204   16.4 16.7  3.7  chr19             32491098 32491217 (15958554) C L2-45_DR          LINE/L2                 (8)    888     754 1512358  
  1250    7.5  0.0  1.2  chr19             32491255 32491416 (15958355) + hAT-N185B_DR      DNA/hAT?                  1    160  (1196) 1512359 *
  3243    7.4  5.1  5.3  chr19             32491404 32491932 (15957839) + hAT-N185_DR       DNA/hAT?                433    960     (0) 1512360  
   377   24.6  6.7  1.6  chr19             32491934 32492053 (15957718) C L2-45_DR          LINE/L2               (211)    685     560 1512358  
  1987   20.3  6.4  5.0  chr19             32494290 32495175 (15954596) C DNA-6-N8_DR       DNA                     (0)   2308    1411 1512361  
   210   20.8  6.9 12.0  chr19             32495076 32495143 (15954628) + DNA-6-N8_DR       DNA                    2183   2307     (1) 1512362 *
   264   11.3 15.9  1.4  chr19             32495144 32495206 (15954565) C DNA6-7_DR         DNA                   (447)     73       2 1512363  
   383   14.8  5.0  7.3  chr19             32496071 32496209 (15953562) C DNA-6-N8_DR       DNA                     (0)   2308    2173 1512364 *
  2540   17.8  4.5  0.8  chr19             32496092 32496803 (15952968) + DNA-6-N8_DR       DNA                    1571   2308     (0) 1512365  
   228   22.7  6.5  5.3  chr19             32497081 32497173 (15952598) C Harbinger-N19_DR  DNA/PIF-Harbinger     (524)     99       6 1512366  
  1552   13.2 18.5  1.1  chr19             32498027 32498442 (15951329) C hAT-N177B_DR      DNA/hAT-Tip100         (54)    910     368 1512367  
  2286    7.3 15.1  2.4  chr19             32498443 32498847 (15950924) C HATN10_DR         DNA/hAT-Ac              (0)    455       1 1512368  
  2134    9.0  7.0  2.0  chr19             32498848 32499219 (15950552) C hAT-N177B_DR      DNA/hAT-Tip100        (574)    390       1 1512367  
   208   18.4  0.0  0.0  chr19             32499657 32499694 (15950077) C Gypsy-17-LTR_DR   LTR/Gypsy             (802)    868     831 1512369  
  1173    8.9 24.1  0.0  chr19             32500574 32500809 (15948962) C DNA-2-15_DR       DNA                    (30)   1254     962 1512370  
  2057    7.5  8.4  7.5  chr19             32500838 32501183 (15948588) C DNA-2-2_DR        DNA                    (58)    349       1 1512371  
  1113    7.9  5.5  0.0  chr19             32501187 32501351 (15948420) C DNA-2-15_DR       DNA                   (368)    916     743 1512370  
   844    9.8  2.3  0.0  chr19             32501352 32501483 (15948288) + hAT-N177B_DR      DNA/hAT-Tip100            1    135   (829) 1512372 *
  2341   13.6  5.1  1.9  chr19             32501427 32501476 (15948295) C TDR17B            DNA/Sola-1            (723)    823     481 1512373  
  2485    9.2  2.3  0.8  chr19             32501477 32501829 (15947942) + DNA8-17_DR        DNA/hAT-Tip100         1311   1668   (145) 1512374  
  1670   19.1  9.1  8.7  chr19             32501487 32502047 (15947724) C DNA8-23_DR        DNA                  (4471)   2268    1706 1512375 *
  1042    9.9  0.6  2.6  chr19             32501910 32502065 (15947706) C TDR17B            DNA/Sola-1            (999)    547     395 1512376 *
  2121   12.1 27.1  1.9  chr19             32502051 32502699 (15947072) + hAT-N177B_DR      DNA/hAT-Tip100          111    920    (44) 1512377  
  2107    4.9  0.4  0.0  chr19             32502699 32502961 (15946810) C DNA-2-15_DR       DNA                   (996)    288      25 1512370 *
  2865   10.9  1.4  0.5  chr19             32503117 32503548 (15946223) + HarbingerN7_DR    DNA/PIF-Harbinger        43    478     (0) 1512378  
   658    7.4  4.2  0.0  chr19             32503617 32503711 (15946060) C hAT-N154_DR       DNA/hAT-Tip100          (0)   1395    1297 1512379  
   624   16.0 12.3  2.4  chr19             32503726 32503879 (15945892) C SINE2-1_DR        SINE/tRNA              (29)    169       1 1512380  
  1415   13.6  3.5 38.1  chr19             32503880 32504485 (15945286) C hAT-N154_DR       DNA/hAT-Tip100         (92)   1303     850 1512379  
  2166   14.1  1.9  3.3  chr19             32504583 32505015 (15944756) + HATN1_DR          DNA/hAT                   1    427     (0) 1512381  
   386   12.7  1.6  0.0  chr19             32504966 32505028 (15944743) C hAT-N117_DR       DNA/hAT-Tip100       (1004)   1653    1590 1512382 *
  1530   17.1 19.9  1.6  chr19             32506242 32506674 (15943097) C hAT-N203_DR       DNA/hAT-Tip100       (3985)   1556    1046 1512383  
   613   14.4  0.0  0.0  chr19             32506715 32506818 (15942953) C DNA8-27_DR        DNA                     (0)    880     777 1512384  
  1211   15.5 20.6  2.4  chr19             32506823 32507172 (15942599) + hAT-N26_DR        DNA/hAT-Ac                1    412  (1047) 1512385  
   893    7.0  0.0  0.0  chr19             32507183 32507294 (15942477) + Rex1-43_DRe       LINE/Rex-Babar          229    340   (558) 1512386  
  2952    6.0  3.2  0.9  chr19             32507295 32507727 (15942044) + BEL-37-LTR_DR     LTR/Pao                   1    443     (0) 1512387  
  3884    4.9  4.3  0.0  chr19             32507728 32508238 (15941533) + Rex1-43_DRe       LINE/Rex-Babar          336    868    (30) 1512386  
  3520   10.5 15.2  0.7  chr19             32508572 32509203 (15940568) + DNA-1-11_DR       DNA                       2    724     (0) 1512388  
   867   14.1  7.2  7.4  chr19             32509204 32509544 (15940227) + hAT-N111_DR       DNA/hAT-Ac              747   1072    (30) 1512389  
   203    8.8  5.9  0.0  chr19             32510364 32510397 (15939374) C HATN13_DR         DNA/hAT-Ac            (683)    436     401 1512390  
   298   22.6  5.8  4.1  chr19             32510573 32510692 (15939079) C hAT-N54B_DR       DNA/hAT-Ac             (44)    450     329 1512391  
   510   27.1  7.3  1.1  chr19             32510978 32511223 (15938548) C Kolobok-N10_DR    DNA/Kolobok           (362)    281      21 1512392  
   763   18.4  2.1  9.2  chr19             32511247 32511432 (15938339) C hAT-N126_DR       DNA/hAT-Ac             (15)    524     351 1512393  
  2904    9.6  7.6  0.0  chr19             32511464 32511912 (15937859) + Kolobok-N5_DR     DNA/Kolobok-T2?           3    485     (0) 1512394  
   534    9.9  9.3  5.6  chr19             32511913 32512044 (15937727) C hAT-N126_DR       DNA/hAT-Ac            (245)    294     158 1512393  
  2530   11.2 11.1  0.4  chr19             32512045 32512475 (15937296) + ERV1-N4-LTR_DR    LTR                       1    477   (344) 1512395  
   208   26.0  0.0  6.9  chr19             32512453 32512472 (15937299) C Helitron-4_DR     RC/Helitron         (19163)  12705   12667 1512396 *
   221   11.8  0.0  0.0  chr19             32512473 32512506 (15937265) C TDR8B             DNA/hAT-Ac            (130)    833     800 1512397 *
  2210   13.7 22.3  2.6  chr19             32512506 32513170 (15936601) C TDR8              DNA/PIF-Harbinger     (196)    959     168 1512398  
   531    5.9  0.0  0.0  chr19             32513171 32513238 (15936533) + ERV1-N4-LTR_DR    LTR                     726    793    (28) 1512399  
  1950   18.3 14.8  6.0  chr19             32513260 32514061 (15935710) + Merlin-2_DR       DNA/Merlin             3313   4181  (9740) 1512400  
  1261   19.3  6.2  5.6  chr19             32513723 32514094 (15935677) C DNA-1-7_DR        DNA/PIF-Harbinger     (853)    585     212 1512401 *
  1396   12.8 41.8  3.0  chr19             32514095 32514608 (15935163) + DNA-6-N1_DR       DNA                       1    708     (0) 1512402  
   895   15.8  0.6  2.6  chr19             32514651 32514806 (15934965) C DNA-1-7_DR        DNA/PIF-Harbinger    (1285)    153       1 1512401  
   266    3.1  0.0  0.0  chr19             32514807 32514836 (15934935) + ERV1-N4-LTR_DR    LTR                     792    821     (0) 1512403  
   325   17.9  3.1 10.5  chr19             32514837 32514998 (15934773) C hAT-N126D_DR      DNA/hAT-Ac            (429)    185       1 1512404  
   354   22.5  6.5 14.6  chr19             32516237 32516465 (15933306) + TDR24             DNA                       3    215   (229) 1512405 *
   675   23.4  2.1  6.0  chr19             32516465 32516705 (15933066) + hAT-N50B_DR       DNA/hAT-Ac              125    356   (392) 1512406 *
  1014   12.4  9.5  7.9  chr19             32516697 32516958 (15932813) + hAT-N50_DR        DNA/hAT-Ac              435    700     (1) 1512407  
   465   15.3  9.1  0.9  chr19             32516959 32517057 (15932714) C EnSpm-N46_DR      DNA/CMC-EnSpm?       (1101)   2639    2533 1512408 *
  4006    9.9 15.9  0.8  chr19             32517053 32517806 (15931965) + hAT-N57_DR        DNA/hAT-Ac              418   1284     (2) 1512409  
  1111   16.3  1.4  2.3  chr19             32517865 32518127 (15931644) C EnSpm-10N1_DR     DNA/CMC-EnSpm        (2443)    792     410 1512410  
   213   29.3  1.1  4.4  chr19             32518069 32518161 (15931610) + Kolobok-N4_DR     DNA/Kolobok-T2         2139   2228   (774) 1512411 *
  6051   12.3  7.0  2.4  chr19             32518644 32519876 (15929895) + Tx1-17_DR         LINE/L1-Tx1            3658   4945    (24) 1512412  
   400    7.7  4.6  0.0  chr19             32520039 32520103 (15929668) C Mariner-N2_DR     DNA/TcMar            (2597)   1369    1302 1512413  
   396   10.2  1.2  5.0  chr19             32520104 32520121 (15929650) + TDR9              DNA                      12     91   (117) 1512414  
  2413   12.5  0.5  1.9  chr19             32520214 32520589 (15929182) + SINE2-4_DR        SINE/tRNA-V-RTE           1    371     (0) 1512415  
   314   18.5  2.0 21.6  chr19             32520515 32520762 (15929009) C TDR9              DNA                     (0)    208       1 1512416 *
   445   25.2  3.1  0.8  chr19             32520763 32520816 (15928955) C ERV1-N1-I_DR      LTR/ERV1             (3786)   1731    1675 1512417 *
  1677   13.9 14.2  0.0  chr19             32520721 32521029 (15928742) C HE1_DR1           SINE/tRNA-V-RTE        (49)    353       1 1512418  
  1185   21.7 11.7  1.6  chr19             32521030 32521074 (15928697) + DNA6-6_DR         DNA                    7163   7242  (4039) 1512419  
   654   13.8  0.6  8.8  chr19             32521783 32521941 (15927830) C DNA11TA1_DR       DNA/CMC-EnSpm           (0)    203      57 1512420  
  3916   10.8  1.3  3.6  chr19             32522171 32522802 (15926969) C DIRS-1-LTR_DR     LTR/Ngaro               (0)    622       5 1512421  
   209    6.5  3.2  0.0  chr19             32523060 32523090 (15926681) + L2-7_DRe          LINE/L2                 668    699  (1982) 1512422 *
   640   23.6  4.1  1.3  chr19             32523080 32523298 (15926473) C EnSpm-N21_DR      DNA/CMC-EnSpm         (232)    247      23 1512423  
   675   29.3  3.6  6.5  chr19             32523350 32523630 (15926141) C CryptonV-N5_DR    DNA/Crypton-V       (20391)   4146    3795 1512424  
   376   17.4  7.6  4.4  chr19             32523631 32523648 (15926123) + EnSpm-N11_DR      DNA/CMC-EnSpm          3276   3411  (1942) 1512425  
   493   18.1  2.9  0.0  chr19             32523649 32523672 (15926099) C EnSpm-N17_DR      DNA/TcMar            (4448)   3473    3291 1512426  
   525   14.4  2.2  0.0  chr19             32523673 32523762 (15926009) C SINE2-5_DR        SINE/tRNA-V-RTE         (0)    282     191 1512427  
   232   16.3  2.0  0.0  chr19             32523731 32523779 (15925992) + L2-1B_DR          LINE/L2                 955   1004     (4) 1512428 *
   675   29.3  3.6  6.5  chr19             32523763 32523773 (15925998) C CryptonV-N5_DR    DNA/Crypton-V       (20391)   3794    3779 1512424  
   232   21.0  7.8  1.2  chr19             32524711 32524787 (15924984) C ASAT_CY           Satellite             (171)     91      10 1512429  
   252   22.1 12.3  1.7  chr19             32524795 32524897 (15924874) C EnSpm-N21_DR      DNA/CMC-EnSpm         (213)    266     153 1512430  
  3403   11.3 19.9  0.7  chr19             32524898 32525545 (15924226) + TDR13             DNA                       1    772     (0) 1512431  
   203   15.0  0.0  0.0  chr19             32525877 32525916 (15923855) C L2-42_DRe         LINE/L2                 (0)   3569    3530 1512432 *
   214    9.1  0.0  0.0  chr19             32525885 32525917 (15923854) C L2-3_DRe          LINE/L2                 (8)   5060    5028 1512433 *
  1736   19.7  0.2 15.3  chr19             32525912 32526384 (15923387) + hAT-N45C_DR       DNA/hAT?                300    710   (527) 1512434  
   305   17.0  1.8  2.1  chr19             32527531 32527612 (15922159) C hAT-27N1_DR       DNA/hAT-Ac              (0)    731     670 1512435  
   270   10.9  0.0  0.0  chr19             32527581 32527635 (15922136) + Polinton-1N1_DR   DNA/Maverick            631    685 (14784) 1512436 *
   344   11.4 31.6  0.0  chr19             32527650 32527728 (15922043) C HE1_DR1           SINE/tRNA-V-RTE        (65)    337     234 1512437  
   222   14.3  1.5  3.1  chr19             32527740 32527804 (15921967) + Polinton-1N1_DR   DNA/Maverick            658    721 (14748) 1512438  
  2392   16.2 24.1  2.7  chr19             32527976 32528827 (15920944) + DNA-5-4_DR        DNA                      40   1068     (4) 1512439  
  2636    9.8  3.2  2.9  chr19             32528894 32529334 (15920437) C DNA15TA1_DR       DNA/CMC-EnSpm           (0)    442       1 1512440  
  7111    9.0  9.2 10.6  chr19             32530387 32531759 (15918012) C Kolobok-N2A_DR    DNA/Kolobok-T2          (0)   1355       1 1512441  
   784   23.4 14.8  0.7  chr19             32531764 32532008 (15917763) C HarbingerN4_DR    DNA/PIF-Harbinger       (0)    860     581 1512442  
  4733    8.9  1.7  0.0  chr19             32532009 32532640 (15917131) + Harbinger-N9_DR   DNA/PIF-Harbinger         1    643     (0) 1512443  
  2316   15.0  6.3 18.7  chr19             32532643 32533305 (15916466) C HarbingerN1_DR    DNA/PIF-Harbinger       (0)    650      57 1512444  
   684   24.0  4.4  7.8  chr19             32533441 32533733 (15916038) C HarbingerN4_DR    DNA/PIF-Harbinger     (576)    284       1 1512442  
   221   13.5  2.7  0.0  chr19             32533936 32533972 (15915799) C IS3EU-N1_DR       DNA/IS3EU            (1280)    727     690 1512445  
   222   10.8  5.4  0.0  chr19             32534205 32534241 (15915530) + EnSpm-N42B_DR     DNA/CMC-EnSpm          2452   2490  (1814) 1512446  
   218    4.9 12.2  0.0  chr19             32534212 32534252 (15915519) C DNA8-20_DR        DNA/hAT              (8037)  12751   12706 1512447 *
  3486   11.2 18.5  2.2  chr19             32534682 32535383 (15914388) + TDR8B             DNA/hAT-Ac                1    814   (149) 1512448  
   404    9.9  3.5  0.3  chr19             32535411 32535427 (15914344) C EnSpm1_DR         DNA/CMC-EnSpm        (8052)   1436    1392 1512449  
   446    9.9  0.0  4.9  chr19             32535428 32535512 (15914259) + CryptonV-3_DR     DNA/Crypton-V          8178   8258 (15195) 1512450  
   422    5.5  3.2  3.2  chr19             32535442 32535535 (15914236) + EnSpm-N36B_DR     DNA/CMC-EnSpm          3105   3198   (218) 1512451 *
   404    9.9  3.5  0.3  chr19             32535513 32535531 (15914240) C EnSpm1_DR         DNA/CMC-EnSpm        (8052)   1391    1333 1512449 *
  3799    9.4  8.2  1.4  chr19             32535516 32536110 (15913661) + hAT-N52B_DR       DNA/hAT-Ac               25    659    (24) 1512452  
   400   12.8  2.6  3.6  chr19             32535536 32535554 (15914217) + Harbinger-N17_DR  DNA/PIF-Harbinger       326    437  (1208) 1512453 *
   422   10.5  0.0  4.2  chr19             32536081 32536179 (15913592) C CryptonV-3_DR     DNA/Crypton-V       (15162)   8291    8197 1512454  
   379   11.3  2.8  1.8  chr19             32536103 32536210 (15913561) C DNA-6-N5B_DR      DNA                  (2346)   1177    1069 1512455 *
  1267   20.0  2.8  9.9  chr19             32536115 32536546 (15913225) + Merlin-1_DR       DNA/Merlin             8098   8501  (2026) 1512456 *
  2367   11.8  0.3  0.0  chr19             32536232 32536560 (15913211) C SINE2-3B_DR       SINE/tRNA-V             (0)    351      22 1512457  
   990   21.2  7.2  0.0  chr19             32536363 32536598 (15913173) + MuDR-2_DR         DNA/MULE-MuDR         20033  20285  (3648) 1512458 *
   315   23.3 13.4  4.1  chr19             32536505 32536616 (15913155) + EnSpm-N48B_DR     DNA/CMC-EnSpm          2571   2692  (4267) 1512459 *
  1048   17.5 19.4  0.3  chr19             32536837 32537083 (15912688) + Harbinger-N10_DR  DNA/PIF-Harbinger        35    328     (0) 1512460  
   450   22.8 14.9  0.6  chr19             32537099 32537239 (15912532) + TDR19             DNA/hAT-Charlie          34    194   (211) 1512461  
   215   30.8  0.0  0.0  chr19             32539033 32539097 (15910674) C Helitron-2_DR     RC/Helitron         (17827)   9585    9521 1512462 *
   277   19.6  0.0  0.0  chr19             32539052 32539102 (15910669) C hAT-N154_DR       DNA/hAT-Tip100       (1064)    331     281 1512463  
  3044   14.2 13.8  2.9  chr19             32539129 32539825 (15909946) + HarbingerN5_DR    DNA/PIF-Harbinger        34    804    (57) 1512464  
  5700   11.9  2.9  2.5  chr19             32540010 32540934 (15908837) + DNA2-2B_DR        DNA                       1    929     (0) 1512465  
   246   13.9  0.0  0.0  chr19             32540935 32540966 (15908805) + hAT-N22B_DR       DNA/hAT-Ac              832    863   (516) 1512466  
   633   11.1  0.0  1.0  chr19             32541088 32541187 (15908584) C DNA-1-7_DR        DNA/PIF-Harbinger    (1068)    370     272 1512467 *
  5550   12.5 19.4  1.0  chr19             32541186 32542357 (15907414) + DNA-1-7_DR        DNA/PIF-Harbinger        53   1438     (0) 1512468  
   204   10.7  0.0  0.0  chr19             32542341 32542368 (15907403) + ENSPM-6_DR        DNA/CMC-EnSpm         28013  28040  (4576) 1512469 *
  1247   17.8 13.1  1.9  chr19             32542365 32542737 (15907034) + EnSpm-N21_DR      DNA/CMC-EnSpm            66    479     (0) 1512470  
  1869    5.1  1.3  0.0  chr19             32544489 32544724 (15905047) C TDR20             DNA/Merlin              (0)    239       1 1512471  
  3441    6.7  0.4  2.2  chr19             32545088 32545533 (15904238) + TZF28B            DNA/TcMar-Tc1           917   1354   (260) 1512472  
  6078    9.1 14.4  0.2  chr19             32545534 32546479 (15903292) C DNAX-10B_DR       DNA                     (1)   1173     104 1512473  
  1794    8.3  1.1  1.5  chr19             32546478 32546745 (15903026) C CR1-37_DR         LINE/L2                (10)   2707    2441 1512474 *
   795    7.7  0.0  0.0  chr19             32546717 32546820 (15902951) C DNAX-10B_DR       DNA                  (1069)    105       2 1512473 *
  1578    8.6  2.5  0.4  chr19             32546821 32547063 (15902708) + TZF28B            DNA/TcMar-Tc1          1367   1614     (0) 1512475  
   850   14.3  0.7  0.0  chr19             32547776 32547922 (15901849) + DNA-8-24_DR       DNA/hAT-Tip100          489    636  (1147) 1512476  
   226    8.3  0.0  0.0  chr19             32547916 32547951 (15901820) C DNA-8-24_DR       DNA/hAT?             (1258)    525     490 1512477 *
   239    5.4  0.0  5.4  chr19             32547993 32548031 (15901740) + L1-91_DR          LINE/L1                 994   1030  (1314) 1512478  
  2236    5.2  1.9  0.0  chr19             32548033 32548339 (15901432) C TDR16             DNA/Merlin              (0)    313       1 1512479  
   307   19.6  0.0  4.9  chr19             32548269 32548354 (15901417) + Merlin-N5_DR      DNA/Merlin             2530   2611  (1694) 1512480 *
  6744   10.5  3.5  1.1  chr19             32548340 32549431 (15900340) + L1-91_DR          LINE/L1                1024   2141   (203) 1512478  
  6451    3.6  1.8  0.0  chr19             32550178 32550949 (15898822) + DNA2-2_DR         DNA                       1    786     (0) 1512481  
   486   18.8 19.2  2.5  chr19             32551017 32551256 (15898515) C HATN1_DR          DNA/hAT                (55)    372      94 1512482  
   215   24.8  9.8  2.1  chr19             32551146 32551277 (15898494) + hAT-N117_DR       DNA/hAT-Tip100         1656   1797   (860) 1512483 *
  3619    5.6  4.1  0.2  chr19             32551249 32551733 (15898038) C Merlin-1_DR       DNA/Merlin           (8969)   1558    1055 1512484  
   464    5.0  2.0  0.0  chr19             32551650 32551748 (15898023) + EnSpm-N36B_DR     DNA/CMC-EnSpm          3077   3177   (239) 1512485 *
   950   22.4  2.2 10.4  chr19             32551664 32552077 (15897694) + MuDR-2N1_DR       DNA/MULE-MuDR          4577   4959  (7266) 1512486 *
  3553   13.3 24.3  4.5  chr19             32551744 32552732 (15897039) + DNA-X-4_DR        DNA                      37   1212    (33) 1512487  
   210   19.6  9.7  1.5  chr19             32552703 32552764 (15897007) + Polinton-4_DR     DNA/Maverick          12775  12841  (7446) 1512488 *
  1217   11.2  0.0  0.0  chr19             32552722 32552945 (15896826) + (CAGA)n           Simple_repeat             1    224     (0) 1512489  
   511   19.1 13.7  0.0  chr19             32552829 32552959 (15896812) + Polinton-4_DR     DNA/Maverick          12549  12697  (7590) 1512490 *
   610    1.9  3.9  0.0  chr19             32552859 32552962 (15896809) C MOSAT_DR          Satellite             (888)   1199    1092 1512491  
   213   21.4  0.0  0.0  chr19             32554243 32554284 (15895487) C L1-122_DR         LINE/L1              (1545)   3483    3442 1512492  
   757   13.7 17.7  1.9  chr19             32554407 32554592 (15895179) + hAT-N170_DR       DNA/Merlin                1    215     (1) 1512493  
   538   17.8 16.1  0.5  chr19             32554602 32554787 (15894984) C hAT-N170_DR       DNA/Merlin              (0)    216       2 1512494  
   337   10.8  0.0 12.1  chr19             32554847 32554873 (15894898) + Zisupton-6_DR     DNA/Zisupton           8925   8943 (13173) 1512495  
  3832    6.3  0.9  0.6  chr19             32554874 32555418 (15894353) C Mariner-N38_DR    DNA/TcMar-Tc1           (0)    547       1 1512496  
   255   12.9  4.6  4.6  chr19             32555368 32555383 (15894388) + EnSpm-N48B_DR     DNA/CMC-EnSpm          1809   1846  (5113) 1512497 *
   261    7.5  5.0  0.0  chr19             32555384 32555423 (15894348) C EnSpm-N13_DR      DNA/CMC-EnSpm       (14481)   7668    7627 1512498  
   694   19.6 28.2  1.9  chr19             32557220 32557520 (15892251) C Helitron-2_DR     RC/Helitron          (3984)  23428   23050 1512499 *
  1604    9.9 25.7  0.5  chr19             32557270 32557572 (15892199) C HE1_DR1           SINE/tRNA-V-RTE        (22)    380       2 1512500  
  2091    8.2  6.4  0.0  chr19             32557644 32557972 (15891799) + HATN7_DR          DNA/hAT                 103    595     (0) 1512501  
   230   20.1  0.0  8.6  chr19             32558196 32558271 (15891500) + Kolobok-N10_DR    DNA/Kolobok             510    579    (64) 1512502  
   392   20.2  1.8  1.8  chr19             32558413 32558523 (15891248) + ASAT_CY           Satellite                82    192    (70) 1512503  
   637   11.4 11.5  5.4  chr19             32558778 32558934 (15890837) + DNA11TA1_DR       DNA/CMC-EnSpm             4    169    (34) 1512504  
   231   24.5  3.6  5.9  chr19             32558986 32559124 (15890647) + Tx1-41_DR         LINE/L1-Tx1            4203   4338   (286) 1512505  
   210   26.8  1.8  0.0  chr19             32560050 32560105 (15889666) + tRNA-Ile-ATT      tRNA                      8     64    (13) 1512506  
   458   23.1 10.1  2.7  chr19             32560653 32560790 (15888981) C Penelope-1_DR     LINE/Penelope         (566)   3880    3733 1512507 *
   792    9.8  9.0  0.0  chr19             32560670 32560791 (15888980) C SINE2-5_DR        SINE/tRNA-V-RTE         (0)    282     150 1512508  
   279   20.5  7.5  2.4  chr19             32560802 32560881 (15888890) C Kolobok-N10_DR    DNA/Kolobok             (0)    643     560 1512509  
   451   27.5  3.4  4.9  chr19             32560920 32561187 (15888584) C hAT-N127_DR       DNA/hAT-Charlie      (4240)   6076    5813 1512510 *
  1257   13.8  0.9  1.4  chr19             32560976 32560992 (15888779) + DNA-6-N5B_DR      DNA                    1722   1852  (1671) 1512511  
  1627   15.1  5.3  7.2  chr19             32561387 32561836 (15887935) C EnSpm-N21_DR      DNA/CMC-EnSpm           (0)    479      38 1512512  
   210   26.7  7.3  8.6  chr19             32561832 32561855 (15887916) C IS3EU-4_DR        DNA/IS3EU           (10588)   4441    4359 1512513 *
   236   23.3  0.0 21.2  chr19             32561856 32561975 (15887796) C Kolobok-N10_DR    DNA/Kolobok           (544)     99       1 1512509  
   210   26.7  7.3  8.6  chr19             32561976 32561995 (15887776) C IS3EU-4_DR        DNA/IS3EU           (10588)   4358    4280 1512513  
   226   20.7  0.0  3.5  chr19             32562056 32562115 (15887656) C Mariner-N31_DR    DNA/TcMar-Tc1           (2)    538     481 1512514  
   253   13.2  9.2  4.4  chr19             32562206 32562292 (15887479) C CryptonV-N3_DR    DNA/Crypton-V        (1800)  18863   18773 1512515 *
   479   15.1  1.5 20.7  chr19             32562223 32562423 (15887348) C L2-1B_DR          LINE/L2                 (3)   1005     837 1512516  
   219   28.5  7.0  2.2  chr19             32562397 32562482 (15887289) + EnSpm-N36_DR      DNA/CMC-EnSpm           963   1052  (2173) 1512517 *
   539    4.8  0.0  0.0  chr19             32562424 32562486 (15887285) C TDR3B             DNA/hAT-Charlie         (0)    193     131 1512518  
  2271   11.3  0.0  2.1  chr19             32562503 32562836 (15886935) + Harbinger-N10_DR  DNA/PIF-Harbinger         1    327     (1) 1512519  
   290   25.8 10.1  3.0  chr19             32562812 32562844 (15886927) + EnSpm-N36B_DR     DNA/CMC-EnSpm           872    971  (2445) 1512520 *
   923    7.6  0.0  0.0  chr19             32562845 32562963 (15886808) C TDR3B             DNA/hAT-Charlie        (74)    119       1 1512518  
  1256   17.1 10.3  0.9  chr19             32562967 32563256 (15886515) + DNA13TA1a_DR      DNA/TcMar-Tc1             1    317     (1) 1512521  
   290    7.1  0.0  0.0  chr19             32563257 32563297 (15886474) C L2-1B_DR          LINE/L2               (169)    839     799 1512516  
   470   17.6  0.0  0.0  chr19             32564131 32564204 (15885567) C Merlin-1_DR       DNA/Merlin           (8972)   1555    1482 1512522  
   605   13.6  3.1  3.9  chr19             32564476 32564605 (15885166) C DNA6-6_DR         DNA                  (6677)   4604    4476 1512523 *
   672    6.7  1.1  0.0  chr19             32564516 32564605 (15885166) + hAT-N167B_DR      DNA/hAT-Charlie        1237   1327   (246) 1512524  
   559   15.1  0.9  5.6  chr19             32564606 32564626 (15885145) C CryptonV-N4_DR    DNA/Crypton-V        (4246)   9246    9141 1512525  
  5663    6.9  3.1  0.6  chr19             32564747 32565520 (15884251) + TC1DR3            DNA/TcMar-Tc1           433   1225     (0) 1512526  
   250   10.3  2.6  0.0  chr19             32565487 32565525 (15884246) C DNA8-26_DR        DNA                  (2990)   1540    1501 1512527 *
  2157   12.1  9.9  2.2  chr19             32566650 32567072 (15882699) + HATN10_DR         DNA/hAT-Ac                1    455     (0) 1512528  
   976    5.0  0.8  0.0  chr19             32567215 32567333 (15882438) + L1-99_DR          LINE/L1                 324    443   (290) 1512529  
   425    7.5  2.4  3.7  chr19             32567335 32567417 (15882354) + L1-99_DR          LINE/L1                 652    733     (0) 1512529  
   353   12.8 18.9  4.1  chr19             32567727 32567832 (15881939) + L1-85_DR          LINE/L1-Tx1            4890   5010    (22) 1512530  
   234   20.7  6.5  4.8  chr19             32568000 32568105 (15881666) C Kolobok-N10C_DR   DNA/Kolobok           (157)    187      31 1512531  
   293   21.4 34.6  0.0  chr19             32569175 32569333 (15880438) C TC1DR3            DNA/TcMar-Tc1         (346)    879     666 1512532  
   236   13.9  0.0  0.0  chr19             32569410 32569445 (15880326) C TC1DR3B           DNA/TcMar-Tc1         (437)    452     417 1512533  
   260   25.4  0.0  0.0  chr19             32569506 32569568 (15880203) C TC1DR3            DNA/TcMar-Tc1         (504)    721     659 1512532  
   309   23.9 24.6  0.0  chr19             32569639 32569772 (15879999) C TC1DR3B           DNA/TcMar-Tc1         (436)    453     287 1512534  
   216   24.5 28.8  0.5  chr19             32569773 32569798 (15879973) + Sola2-N3_DR       DNA/Sola-2             1242   1446  (1011) 1512535  
   292   26.7  0.0  0.0  chr19             32569808 32569893 (15879878) C TC1DR3            DNA/TcMar-Tc1        (1139)     86       1 1512536  
   206   13.9 18.6  0.0  chr19             32570354 32570366 (15879405) C Merlin-2_DR       DNA/Merlin           (8999)   4922    4902 1512537  
  8833    7.5  2.0  0.1  chr19             32570367 32571557 (15878214) + TC1DR3            DNA/TcMar-Tc1             1   1214    (11) 1512538  
  2184   14.2  7.4  0.2  chr19             32572923 32573289 (15876482) C HarbingerN6_DR    DNA/PIF-Harbinger       (0)    393       1 1512539  
   282    7.8 19.6  0.0  chr19             32573479 32573529 (15876242) C DNA-5-8F_DR       DNA/hAT-hAT5            (3)    467     407 1512540  
   394   15.1  2.7  0.0  chr19             32573644 32573716 (15876055) + Kolobok-N1_DR     DNA/Kolobok-T2?           1     75   (724) 1512541 *
  1007   15.9  2.3  0.0  chr19             32573714 32573889 (15875882) + Kolobok-N1_DR     DNA/Kolobok-T2?         419    598   (201) 1512542  
  1027    9.0  0.0  4.7  chr19             32573943 32574107 (15875664) + hAT-N42B_DR       DNA/hAT-Ac                1    135   (656) 1512543  
   405   13.5  4.5  0.0  chr19             32574045 32574155 (15875616) C hAT-N131_DR       DNA/hAT-Ac           (1810)    254     139 1512544 *
  1120   22.3 13.5  5.9  chr19             32574113 32574555 (15875216) C Kolobok-N16B_DR   DNA/Kolobok?          (647)    496      22 1512545  
  2784    3.9  3.3  3.0  chr19             32574559 32574925 (15874846) C DNA6-6_DR         DNA                  (6722)   4559    4192 1512546  
   212   13.9  0.0  0.0  chr19             32574921 32574956 (15874815) C Kolobok-N16B_DR   DNA/Kolobok?         (1107)     36       1 1512547 *
   538   11.8  0.0  7.5  chr19             32574957 32575052 (15874719) + Kolobok-N1_DR     DNA/Kolobok-T2?         622    710    (89) 1512548  
  3111   17.6 18.6  2.9  chr19             32575377 32576410 (15873361) C piggyBac-N9_DR    DNA/PiggyBac            (0)   1191       1 1512549  
   762   17.4 15.8  1.0  chr19             32576790 32577061 (15872710) + TDR16             DNA/Merlin                2    313     (0) 1512550  
  1417   14.4  7.9  2.7  chr19             32577854 32578132 (15871639) C Helitron-4_DR     RC/Helitron          (2344)  29524   29232 1512551  
  1016    9.5  0.0  2.0  chr19             32578117 32578266 (15871505) C Helitron-4_DR     RC/Helitron         (29394)   2474    2328 1512552 *
  1001   16.5  3.1  2.1  chr19             32578274 32578465 (15871306) C MuDR-2_DR         DNA/MULE-MuDR       (13118)  10815   10622 1512553  
   763   12.6  7.0  0.0  chr19             32578464 32578606 (15871165) C TDR16             DNA/Merlin            (160)    153       1 1512554 *
  3702    9.8  2.1  0.3  chr19             32579277 32579850 (15869921) + DNA8-7_DR         DNA/hAT-Ac                1    584     (0) 1512555  
   399    9.9  5.6  0.0  chr19             32580284 32580354 (15869417) C Harbinger-N31_DR  DNA/PIF-Harbinger       (0)    685     611 1512556  
   385   15.5  1.4  0.0  chr19             32580388 32580458 (15869313) C Harbinger-N31_DR  DNA/PIF-Harbinger     (613)     72       1 1512557  
   298   19.3  1.2  6.3  chr19             32580459 32580470 (15869301) + DNA-8-9_DR        DNA/hAT-Ac              927   1005  (2714) 1512558  
   427   25.1  5.8  4.8  chr19             32580672 32580876 (15868895) + Kolobok-N13_DR    DNA                     250    456     (3) 1512559  
  1928   14.7  4.9  0.5  chr19             32581021 32581410 (15868361) C hAT-N130_DR       DNA/hAT-Ac              (0)    421      15 1512560  
   314   21.6 11.7  0.9  chr19             32581320 32581422 (15868349) C DNA6-1_DR         DNA/hAT-hAT5          (889)    260     147 1512561 *
   321   13.6  3.3  1.6  chr19             32581564 32581623 (15868148) C DNA-8-30_DR       DNA/hAT-Ac            (280)    742     682 1512562  
   303   18.7 20.0  2.2  chr19             32581624 32581667 (15868104) + hAT-N57_DR        DNA/hAT-Ac              184    299   (987) 1512563  
   688    8.8  0.0  2.9  chr19             32581668 32581772 (15867999) + LTR-11_DR-LTR     LTR                       1    102    (91) 1512564 *
  2820    3.1  0.0  0.0  chr19             32581768 32582092 (15867679) C Harbinger-8N1_DR  DNA/PIF-Harbinger       (0)    555     231 1512565  
  1402    7.1  3.3  0.9  chr19             32582094 32582306 (15867465) + TZF28B            DNA/TcMar-Tc1          1397   1614     (0) 1512566  
   216   19.6  2.2  0.0  chr19             32584043 32584088 (15865683) C DNA8-28_DR        DNA/hAT              (4264)   2878    2832 1512567  
  3972    5.8  9.2  0.2  chr19             32584128 32584684 (15865087) + TC1DR2            DNA/TcMar-Tc1            25    631   (245) 1512568  
  4514    9.5  6.8  0.8  chr19             32584696 32585427 (15864344) + ERV1-N2-LTR_DR    LTR                      12    787     (7) 1512569  
  1223   10.1  4.5  2.4  chr19             32585431 32585674 (15864097) + TC1DR2            DNA/TcMar-Tc1           628    876     (0) 1512570  
  1616   13.1  2.3  1.2  chr19             32586569 32586860 (15862911) + DNA2-16_DR        DNA                   13831  14057  (3994) 1512571  
   991   24.6  0.8  2.9  chr19             32586840 32587090 (15862681) + TC1DR3B           DNA/TcMar-Tc1            96    341   (548) 1512572 *
   609   18.5  4.6  0.0  chr19             32587130 32587259 (15862512) + TC1DR3            DNA/TcMar-Tc1           544    679   (546) 1512573  
   978   17.3  7.5  3.3  chr19             32587314 32587765 (15862006) C hAT-N129_DR       DNA/hAT-Ac              (0)    764       1 1512574  
   792   15.6 14.4  1.0  chr19             32587773 32587953 (15861818) + TC1DR3            DNA/TcMar-Tc1           826   1030   (195) 1512575  
   217   20.9  2.1 10.1  chr19             32587962 32588057 (15861714) C EnSpm-N11_DR      DNA/CMC-EnSpm        (2717)   2636    2548 1512576  
   513   21.0 15.5  1.7  chr19             32588250 32588404 (15861367) + TC1DR3            DNA/TcMar-Tc1          1043   1218     (7) 1512577  
   885   10.7  7.1  0.0  chr19             32589161 32589300 (15860471) + Kolobok-N3_DR     DNA/Kolobok-T2?           1    150   (220) 1512578  
   222    9.5  4.5  4.5  chr19             32589291 32589334 (15860437) + EnSpm-N10_DR      DNA/CMC-EnSpm          2185   2228  (7080) 1512579 *
  1383   16.0 32.9  3.7  chr19             32589297 32589847 (15859924) C hAT-N48_DR        DNA/hAT-Ac            (556)   1107     402 1512580 *
  1713   13.5 23.3  3.5  chr19             32589374 32589850 (15859921) + hAT-N121_DR       DNA/hAT-Ac              127    694   (291) 1512581  
  3932   11.7  5.7  0.0  chr19             32589851 32590465 (15859306) C HarbingerN1_DR    DNA/PIF-Harbinger       (0)    650       1 1512582  
   475    6.8 11.0  0.0  chr19             32590467 32590539 (15859232) + hAT-N34_DR        DNA/hAT-Ac              674    754   (195) 1512583  
   339   10.2  0.0  4.1  chr19             32590564 32590614 (15859157) + hAT-N121_DR       DNA/hAT-Ac              937    985     (0) 1512584  
  3250   12.0  3.9  3.7  chr19             32590615 32591126 (15858645) C Harbinger-8N2_DR  DNA/PIF-Harbinger      (19)    529      17 1512585  
  4365   11.7  6.0  1.9  chr19             32591128 32591866 (15857905) + hAT-N58D_DR       DNA/hAT-Ac                1    768   (653) 1512586  
  1202   14.9  5.6  0.4  chr19             32591925 32592139 (15857632) + Kolobok-N3_DR     DNA/Kolobok-T2?         135    360    (10) 1512587  
   544    5.1  6.3  0.0  chr19             32592781 32592859 (15856912) + Kolobok-4N1_DR    DNA/Kolobok-T2            1     84  (1585) 1512588  
   689   10.4  3.7  0.9  chr19             32592860 32592966 (15856805) C HATN10B_DR        DNA/hAT-Ac              (1)    607     498 1512589 *
  4245   10.6  5.8  3.3  chr19             32592961 32593673 (15856098) C hAT-N48_DR        DNA/hAT-Ac            (587)   1076     347 1512590  
  8771   10.1  4.7  0.9  chr19             32593698 32595033 (15854738) + Kolobok-4N1_DR    DNA/Kolobok-T2          283   1669     (0) 1512591  
  9652    4.1  0.8  1.0  chr19             32595087 32596294 (15853477) + Harbinger-4N1C_DR DNA/PIF-Harbinger         1   1206     (0) 1512592  
   478   25.2 13.8  3.2  chr19             32596730 32597012 (15852759) C Kolobok-N10_DR    DNA/Kolobok             (0)    643     332 1512593  
   263   29.9  0.0  4.1  chr19             32597064 32597164 (15852607) C hAT-24N1_DR       DNA/hAT-Ac            (475)   1052     956 1512594  
  2089   13.0  0.0  1.9  chr19             32597182 32597511 (15852260) C HE1_DR1           SINE/tRNA-V-RTE        (76)    326       3 1512595  
  1339   21.9  0.3  7.2  chr19             32597512 32597547 (15852224) C DNA2-7_DR         DNA                  (4940)   4706    4365 1512596  
  3967   10.2  6.5  2.4  chr19             32597647 32598290 (15851481) C DNA-5-7_DR        DNA/hAT-hAT5            (4)    670       1 1512597  
  2192    9.9  8.3  4.0  chr19             32598594 32599024 (15850747) C DNA-5-8F_DR       DNA/hAT-hAT5            (0)    470      22 1512598  
  1062   17.2  1.5  1.5  chr19             32599022 32599216 (15850555) C SINE2-1_DR        SINE/tRNA               (3)    195       1 1512599 *
   232   11.8  0.0  0.0  chr19             32599220 32599253 (15850518) C DNA-5-7_DR        DNA/hAT-hAT5          (640)     34       1 1512600  
   303   26.5  7.7  2.5  chr19             32599282 32599436 (15850335) C Kolobok-N10_DR    DNA/Kolobok           (404)    239      77 1512593  
  1336   10.8  0.0  1.0  chr19             32599488 32599684 (15850087) C hAT-N66B_DR       DNA/hAT-Charlie         (0)    195       1 1512601  
   555   11.3 30.2  0.0  chr19             32602083 32602188 (15847583) C TDR3B             DNA/hAT-Charlie         (0)    193      56 1512602  
   603   13.7  9.1  2.6  chr19             32602205 32602347 (15847424) C Kolobok-1N2_DR    DNA/Kolobok-T2         (16)    674     523 1512603  
  1093   12.0  3.3  0.0  chr19             32602365 32602547 (15847224) C Kolobok-1N2_DR    DNA/Kolobok-T2        (501)    189       1 1512603  
   323   22.4  0.0  0.0  chr19             32602548 32602614 (15847157) C TDR19             DNA/hAT-Charlie       (147)    258     192 1512604  
  2780    7.4  5.7  0.2  chr19             32604151 32604568 (15845203) + DNA15TA1_DR       DNA/CMC-EnSpm             2    442     (0) 1512605  
   861   12.2 12.7  0.5  chr19             32604697 32604877 (15844894) + DNA11TA1B_DR      DNA/CMC-EnSpm             1    203     (0) 1512606  
  1014   20.4  2.3 31.3  chr19             32605559 32606237 (15843534) C DIRS-1E-LTR_DR    LTR/Ngaro               (0)    690     212 1512607 *
  2132    7.9 12.2  5.5  chr19             32605881 32606242 (15843529) C hAT-N137_DR       DNA/hAT-Ac            (854)   2717    2333 1512608  
  1407   26.9  8.1  8.7  chr19             32605894 32606233 (15843538) + EnSpm-N48B_DR     DNA/CMC-EnSpm           750   1245  (5714) 1512609 *
  1559    8.6 12.3  0.3  chr19             32606234 32606525 (15843246) + Mariner-N26_DRe   DNA/TcMar-ISRm11        203    529   (404) 1512610  
  1407   26.9  8.1  8.7  chr19             32606526 32606803 (15842968) + EnSpm-N48B_DR     DNA/CMC-EnSpm          1246   1654  (5305) 1512609 *
  1996    9.0 21.2  0.0  chr19             32606532 32606875 (15842896) C SINE3-1           SINE/5S-Deu-L2         (65)    525     109 1512611  
  1111   14.6 16.5  0.0  chr19             32606915 32607120 (15842651) + HarbingerN1_DR    DNA/PIF-Harbinger        32    271   (379) 1512612  
   398   24.1  0.0  0.0  chr19             32607049 32607131 (15842640) C hAT-N36C_DR       DNA/hAT              (1401)    516     434 1512613 *
  2546    9.7 15.9  0.8  chr19             32607123 32607569 (15842202) + DNA-8-29_DR       DNA/hAT-Tip100          126    639   (381) 1512614  
  1626    7.5  1.6  4.1  chr19             32607564 32607814 (15841957) C Crack-4_DR        LINE/L2               (392)    789     545 1512615 *
   302   26.0  0.0  0.0  chr19             32607819 32607895 (15841876) C DNA2-7_DR         DNA                  (1050)   8600    8524 1512616 *
  3701    7.7  3.3  0.0  chr19             32607831 32608347 (15841424) + DNA-2-16_DR       DNA/CMC-EnSpm           211    744   (968) 1512617  
  3164    1.6  0.0  0.0  chr19             32608348 32608716 (15841055) C Merlin-N1_DR      DNA/Merlin              (0)    369       1 1512618  
  2986    6.7 46.2  0.2  chr19             32608717 32609385 (15840386) + DNA-2-16_DR       DNA/CMC-EnSpm           737   1712     (0) 1512619  
   262   13.8  1.7  1.7  chr19             32609580 32609638 (15840133) + EnSpm-N4B_DR      DNA/CMC-EnSpm?          130    188    (32) 1512620  
   256   12.9  0.0  2.4  chr19             32609695 32609781 (15839990) C hAT-30N1_DR       DNA/hAT-Ac            (589)   1444    1360 1512621  
  2321    9.7  6.9  2.4  chr19             32610486 32610877 (15838894) + DNA6-6_DR         DNA                    4154   4562  (6719) 1512622  
  1989   12.5  7.3  7.9  chr19             32610519 32610530 (15839241) + EnSpm-N17_DR      DNA/TcMar              3011   3079  (2114) 1512623 *
  2486    6.2  7.8  0.8  chr19             32610531 32610874 (15838897) + SINE2-3_DR        SINE/tRNA-V-RTE           1    368     (0) 1512624  
  1989   12.5  7.3  7.9  chr19             32610875 32610926 (15838845) + EnSpm-N17_DR      DNA/TcMar              3080   3416  (1777) 1512623  
   433   12.7  0.0  0.0  chr19             32610918 32610996 (15838775) C Harbinger3_DR     DNA/PIF-Harbinger    (1475)   2124    2046 1512625 *
   617    5.8  1.0  0.0  chr19             32610930 32611033 (15838738) C MOSAT_DR          Satellite             (876)   1211    1107 1512626  
   556   32.0  9.5  0.3  chr19             32610941 32611203 (15838568) + Polinton-4_DR     DNA/Maverick          12410  12696  (7591) 1512627 *
  1032   12.3  0.2 12.8  chr19             32610945 32611016 (15838755) + (TAGA)n           Simple_repeat             1    460   (272) 1512628  
   739   24.7  1.1  0.0  chr19             32611017 32611194 (15838577) + (TGGA)n           Simple_repeat             1    180     (0) 1512629  
   529   13.8  3.1  0.0  chr19             32611034 32611056 (15838715) + Kolobok-2_DR      DNA/Kolobok-T2         3212   3342  (3358) 1512630 *
   955   22.2  0.1  0.1  chr19             32611112 32611314 (15838457) + (CAGA)n           Simple_repeat             1    297   (335) 1512631  
   629   31.0  0.0 12.2  chr19             32611315 32611516 (15838255) + (CGGA)n           Simple_repeat             1    180     (0) 1512632  
   315   26.7 15.1  1.5  chr19             32611431 32611802 (15837969) + Polinton-4_DR     DNA/Maverick          12319  12842  (7445) 1512633 *
   955   22.2  0.1  0.1  chr19             32611517 32611743 (15838028) + (CAGA)n           Simple_repeat           298    632     (0) 1512631  
   719   22.5  0.8  1.5  chr19             32611581 32611833 (15837938) + (TGGA)n           Simple_repeat             1    251     (0) 1512634 *
  1032   12.3  0.2 12.8  chr19             32611744 32611783 (15837988) + (TAGA)n           Simple_repeat           461    732     (0) 1512628  
  1528    9.1  8.3  4.0  chr19             32612552 32612815 (15836956) C Kolobok-N6_DR     DNA/Kolobok-T2?         (0)    467     193 1512635  
  1225   15.9 10.4  0.4  chr19             32612822 32613042 (15836729) C DNA25TWA2_DR      DNA                     (6)    796     554 1512636  
  1051   19.8  5.3  2.0  chr19             32613039 32613253 (15836518) + TDR13             DNA                       9    223   (556) 1512637 *
  1876   13.5  5.9  7.5  chr19             32613254 32613660 (15836111) C hAT-N45C_DR       DNA/hAT?                (0)   1237     837 1512638  
   410    9.5  3.5  1.1  chr19             32613671 32613755 (15836016) C hAT-N45C_DR       DNA/hAT?             (1150)     87       1 1512639  
  1807   11.9 24.8  1.0  chr19             32613756 32614167 (15835604) + TDR13             DNA                     261    772     (0) 1512640  
  1950   17.5 11.9  7.7  chr19             32614168 32614693 (15835078) C DNA25TWA2_DR      DNA                   (255)    547       1 1512641  
   580   15.6  8.3  0.0  chr19             32614697 32614805 (15834966) C Kolobok-N6_DR     DNA/Kolobok-T2?       (275)    192      75 1512635  
  1435    7.9 14.3  2.1  chr19             32615779 32616036 (15833735) C DNA15TA1_DR       DNA/CMC-EnSpm         (153)    289       1 1512642  
   704   23.9  1.8  0.6  chr19             32616212 32616375 (15833396) C SINE2-1_DR        SINE/tRNA              (32)    166       1 1512643  
   656    4.4  2.2  0.0  chr19             32616376 32616465 (15833306) C EnSpm-N15_DR      DNA/CMC-EnSpm         (296)   1191    1100 1512644  
  1733    4.2  8.7  6.4  chr19             32616466 32616742 (15833029) + DNA15TA1_DR       DNA/CMC-EnSpm             1    283   (159) 1512645  
  1061    8.0  2.5  0.0  chr19             32616738 32616899 (15832872) C EnSpm-N15_DR      DNA/CMC-EnSpm         (420)   1067     902 1512644 *
  1764    9.5  2.5 28.9  chr19             32616919 32617435 (15832336) + EnSpm-N15_DR      DNA/CMC-EnSpm          1052   1462    (25) 1512646  
   243   21.0  5.1  3.8  chr19             32617612 32617690 (15832081) C L1-75_DR          LINE/L1              (2377)   2068    1989 1512647  
  2252    9.5 10.6  0.0  chr19             32618608 32618995 (15830776) + DNA15TA1_DR       DNA/CMC-EnSpm            14    442     (0) 1512648  
   472    9.2  3.9  2.5  chr19             32619260 32619282 (15830489) C hAT-N22B_DR       DNA/hAT-Ac            (393)    986     908 1512649  
   499    0.0  0.0  0.0  chr19             32619283 32619337 (15830434) + hAT-N141_DR       DNA/hAT-Charlie          34     88   (106) 1512650  
  3075   12.8 25.5  0.1  chr19             32619344 32619959 (15829812) C TDR13             DNA                     (0)    772       1 1512651  
   327   18.3  2.3  4.8  chr19             32619960 32620022 (15829749) C hAT-N22B_DR       DNA/hAT-Ac            (488)    891     831 1512649  
   251   17.6 10.9  4.7  chr19             32619939 32620039 (15829732) C TDR3B             DNA/hAT-Charlie        (83)    110       4 1512652 *
   376   15.2 11.2  1.1  chr19             32619961 32620040 (15829731) + hAT-N154_DR       DNA/hAT-Tip100          248    335  (1060) 1512653  
   971   21.7 15.8 16.4  chr19             32620090 32621070 (15828701) C Kolobok-N16_DR    DNA/Kolobok?          (266)    976       1 1512654  
   272   26.7 15.4  2.8  chr19             32621102 32621263 (15828508) + DNA-N22_DR        DNA                      46    227   (541) 1512655  
   200   11.8  0.0  0.0  chr19             32621582 32621615 (15828156) C DNA-6-N8_DR       DNA                     (0)   2308    2275 1512656 *
  1778   16.0  3.0  4.1  chr19             32621592 32621609 (15828162) + EnSpm-N11_DR      DNA/CMC-EnSpm          3291   3430  (1923) 1512657  
  2379    7.3  4.8  2.2  chr19             32621610 32621960 (15827811) C SINE2-4_DR        SINE/tRNA-V-RTE         (3)    368       9 1512658  
  1778   16.0  3.0  4.1  chr19             32621961 32621989 (15827782) + EnSpm-N11_DR      DNA/CMC-EnSpm          3431   3684  (1669) 1512657  
   382   14.6  5.6  4.8  chr19             32621962 32622105 (15827666) C DNA-6-N8_DR       DNA                    (17)   2291    2147 1512656 *
  3404   18.1  8.6  1.7  chr19             32621979 32623077 (15826694) + DNA-6-N8_DR       DNA                    1136   2308     (0) 1512659  
  1383    8.8  5.1  0.0  chr19             32625055 32625269 (15824502) + TZF28C            DNA/TcMar-Tc1             1    226  (1403) 1512660  
  5521    3.0  2.3  0.7  chr19             32625270 32625933 (15823838) C HarbingerN2_DR    DNA/PIF-Harbinger       (0)    674       1 1512661  
   312    7.0  0.0  0.0  chr19             32625934 32625975 (15823796) + TZF28C            DNA/TcMar-Tc1           224    265  (1364) 1512662  
   674   17.3  0.0  0.0  chr19             32625976 32626079 (15823692) + TDR8D             DNA                       1    104   (575) 1512663  
  3197    9.7  0.3 31.1  chr19             32626086 32626968 (15822803) + TZF28C            DNA/TcMar-Tc1           954   1629     (0) 1512664  
  5048    4.6  3.6  0.0  chr19             32627750 32628407 (15821364) + hAT-32N1B_DR      DNA/hAT-Charlie           2    683     (0) 1512665  
  2407    3.5  0.7  0.0  chr19             32628408 32628694 (15821077) C Harbinger-1N1_DR  DNA/PIF-Harbinger       (0)   1657    1369 1512666  
  3268    0.5  6.7  1.8  chr19             32628695 32629113 (15820658) C hAT-N73_DR        DNA/hAT-Tip100          (0)    439       1 1512667  
  9139    8.2  1.7  2.2  chr19             32629114 32630496 (15819275) C Harbinger-1N1_DR  DNA/PIF-Harbinger     (281)   1376       1 1512668  
   324    7.1  0.0  0.0  chr19             32630843 32630884 (15818887) + TE-X-16_DR        DNA/Crypton-A             1     42   (311) 1512669  
   203   21.7  6.5  0.0  chr19             32630844 32630889 (15818882) + SAT-10_DR         Satellite              1471   1519    (79) 1512670 *
  3452    9.2  1.4  0.0  chr19             32630884 32631372 (15818399) C hAT-N203_DR       DNA/hAT-Tip100       (3990)   1551    1056 1512671  
   245   20.0  0.0  0.0  chr19             32631375 32631419 (15818352) + TE-X-16_DR        DNA/Crypton-A            50     94   (259) 1512672  
   346   25.0  0.0  0.0  chr19             32631431 32631502 (15818269) + Harbinger-N10_DR  DNA/PIF-Harbinger         1     72   (256) 1512673  
   222   21.9  4.1  0.0  chr19             32631491 32631563 (15818208) + TDR9              DNA                     133    208     (0) 1512674 *
   655   22.4  0.0  0.8  chr19             32631564 32631637 (15818134) + EnSpm-N48B_DR     DNA/CMC-EnSpm           815    887  (6072) 1512675  
   755   15.6 14.3  7.9  chr19             32632701 32632752 (15817019) C Zisupton-6_DR     DNA/Zisupton        (12859)   9257    9191 1512676  
  3340    8.9  5.3  0.7  chr19             32632753 32633275 (15816496) + Mariner-N38_DR    DNA/TcMar-Tc1             1    547     (0) 1512677  
   275   14.9  0.0  5.6  chr19             32633226 32633282 (15816489) + EnSpm-N13_DR      DNA/CMC-EnSpm          8126   8179 (13970) 1512678 *
   281    7.4  0.0 17.9  chr19             32633240 32633305 (15816466) + CryptonV-N4_DR    DNA/Crypton-V          5063   5118  (8375) 1512679  
  1343    9.8  3.7  0.5  chr19             32633826 32634040 (15815731) C hAT-N22C_DR       DNA/hAT-Ac              (4)    690     469 1512680  
  4945    7.8  4.5  1.8  chr19             32634823 32635594 (15814177) + LOOPERN6_DR       DNA/Kolobok-T2?           1    793   (558) 1512681  
  1919    7.5  0.0  3.1  chr19             32635596 32635858 (15813913) C HATN8_DR          DNA/Zisupton            (0)    255       1 1512682  
   206   10.0  0.0  0.0  chr19             32635835 32635864 (15813907) C ENSPM-2N_DR       DNA/CMC-EnSpm         (822)    716     687 1512683 *
  1982    5.8 14.9  3.7  chr19             32635859 32636201 (15813570) + LOOPERN6_DR       DNA/Kolobok-T2?         790   1169   (182) 1512684  
   337   32.9  0.0  0.0  chr19             32636190 32636200 (15813571) C EnSpm-6N1_DR      DNA/CMC-EnSpm        (8123)   1113    1084 1512685 *
   573   15.6  0.0  0.0  chr19             32636201 32636309 (15813462) C hAT-13_DR         DNA/hAT-Tip100        (297)   2505    2397 1512686 *
   790   11.2  7.0  0.0  chr19             32636215 32636357 (15813414) + Zisupton-6_DR     DNA/Zisupton           8760   8912 (13204) 1512687 *
   847    4.8  0.0  0.0  chr19             32636236 32636360 (15813411) + hAT-2n1_DR        DNA/hAT-Charlie        1000   1124    (86) 1512688  
   258   15.2  0.0  2.5  chr19             32636292 32636372 (15813399) C Gypsy120-LTR_DR   LTR/Gypsy             (927)    109      31 1512689 *
   337   32.9  0.0  0.0  chr19             32636310 32636353 (15813418) C EnSpm-6N1_DR      DNA/CMC-EnSpm        (8123)   1083     950 1512685 *
   522   19.3 11.8  0.0  chr19             32636334 32636357 (15813414) C DNA8-10_DR        DNA/hAT-Ac            (348)   3670    3538 1512690  
   530   13.7 12.6  0.0  chr19             32636358 32636452 (15813319) C SINE2-4_DR        SINE/tRNA-V-RTE       (229)    142      36 1512691  
   517   20.8  0.0  0.0  chr19             32636449 32636544 (15813227) + DNA-N21_DR        DNA/hAT-Charlie?        228    323    (11) 1512692 *
   396   10.1  0.0  0.0  chr19             32636657 32636716 (15813055) C hAT-N167B_DR      DNA/hAT-Charlie       (640)    933     881 1512693  
  2592   15.4  5.8  2.2  chr19             32636718 32637200 (15812571) C hAT-N167B_DR      DNA/hAT-Charlie       (814)    759     260 1512693  
   832   14.2  7.0  5.0  chr19             32637239 32637453 (15812318) + DNAX-16_DR        DNA                     195    413    (10) 1512694  
   223   17.0  4.3  0.0  chr19             32639065 32639111 (15810660) + hAT-N164_DR       DNA/hAT-Tip100          872    920  (1120) 1512695 *
   570   24.5  8.0  0.8  chr19             32639082 32639320 (15810451) + Mariner-N38_DR    DNA/TcMar-Tc1            56    311   (236) 1512696  
   478   19.8  2.7  0.9  chr19             32639313 32639424 (15810347) + DNA9-6_DR         DNA                    4452   4565  (3319) 1512697 *
  1618   14.2 17.4  0.0  chr19             32639331 32639646 (15810125) C HE1_DR1           SINE/tRNA-V-RTE        (31)    371       1 1512698  
   213   17.4  0.0  4.3  chr19             32639619 32639666 (15810105) C DNA-N31_DR        DNA                   (695)   1321    1276 1512699 *
   274   21.4  7.5  8.5  chr19             32639648 32639754 (15810017) + DNAX-25B_DR       DNA/Zisupton           1500   1605  (1933) 1512700  
   248   24.2  1.1  2.2  chr19             32639678 32639770 (15810001) + hAT-N198_DR       DNA/hAT-Charlie        1038   1129   (270) 1512701 *
   211   25.7  0.0  1.4  chr19             32639757 32639827 (15809944) C DNA-2-30B_DR      DNA                   (335)     78       9 1512702 *
  3821    9.0  2.5  0.5  chr19             32639873 32640431 (15809340) + HarbingerN5_DR    DNA/PIF-Harbinger         3    572   (289) 1512703  
  1252   15.1  7.6  4.2  chr19             32640471 32640747 (15809024) C Looper-N7_DR      DNA/Kolobok-T2        (679)    336      51 1512704  
  1171   14.5 16.3  1.0  chr19             32640520 32640777 (15808994) + IS3EU-4_DR        DNA/IS3EU             11914  12210  (2819) 1512705 *
   817   13.5  3.6  2.4  chr19             32640819 32640985 (15808786) C DNA11TA1_DR       DNA/CMC-EnSpm           (0)    203      35 1512706  
  1373   19.7  5.9  1.0  chr19             32641038 32641324 (15808447) C DNA-1-3_DR        DNA/PIF-Harbinger     (391)    446     146 1512707  
   938   15.6  0.5  2.8  chr19             32641320 32641504 (15808267) C DNA11TA1_DR       DNA/CMC-EnSpm          (22)    181       1 1512708 *
   499   13.0  5.2  4.1  chr19             32642831 32642926 (15806845) + Kolobok-N11_DR    DNA/Kolobok-T2           36    132   (339) 1512709 *
   997    7.6  9.7  0.0  chr19             32642923 32643066 (15806705) C DNAX-21_DR        DNA                    (36)    162       5 1512710  
   253   28.8  0.0  2.5  chr19             32643057 32643138 (15806633) + Kolobok-N11_DR    DNA/Kolobok-T2          112    191   (280) 1512711 *
   699   17.7  0.0  0.0  chr19             32643165 32643277 (15806494) C DNA-1-3_DR        DNA                     (0)    837     725 1512712 *
  1412   23.5  5.8  5.8  chr19             32643272 32643723 (15806048) C DNA-1-3_DR        DNA                   (385)    452       1 1512712  
   700    3.6  0.0  0.0  chr19             32643993 32644076 (15805695) + piggyBac-N21_DR   DNA/PiggyBac?             1     84     (0) 1512713  
  6152    9.7  1.5  0.3  chr19             32644241 32645129 (15804642) + TDR2              DNA/TcMar-Tc1             1    899    (38) 1512714  
   274   16.3  2.0  0.0  chr19             32645696 32645744 (15804027) C hAT-N54_DR        DNA/hAT-Ac           (1638)     51       2 1512715  
  3310   10.6  5.8  3.6  chr19             32645906 32646504 (15803267) + LTR-8_DR          LTR                       1    612     (0) 1512716  
   326   25.8 10.9  6.0  chr19             32646537 32646664 (15803107) C hAT-N54B_DR       DNA/hAT-Ac             (37)    457     324 1512717  
   232   17.1  0.0  2.4  chr19             32646671 32646712 (15803059) C hAT-N54B_DR       DNA/hAT-Ac            (448)     46       6 1512717  
   204   17.6 10.1  1.3  chr19             32647090 32647101 (15802670) C DNAX-23_DR        DNA                  (8814)   2987    2913 1512718  
   342    8.9  1.8  1.8  chr19             32647102 32647158 (15802613) + ASAT_CY           Satellite                50    106   (156) 1512719  
   241   16.4  1.8  1.8  chr19             32647739 32647794 (15801977) + ASAT_CY           Satellite                50    105   (157) 1512720  
   223   20.5  0.0  0.0  chr19             32647915 32647953 (15801818) C hAT-N54B_DR       DNA/hAT-Ac             (37)    457     419 1512721 *
   321    8.5  0.0  2.1  chr19             32647951 32647998 (15801773) + ASAT_CY           Satellite                60    106   (156) 1512722  
  2125   12.0 20.4  0.0  chr19             32649065 32649456 (15800315) C TDR5              DNA/CMC-EnSpm          (59)    472       1 1512723  
  1856   11.5 14.8  1.1  chr19             32649459 32649775 (15799996) C SINE3-1a          SINE/5S-Deu-L2        (209)    361       2 1512724  
   261   23.5 10.3  2.9  chr19             32649781 32649922 (15799849) C hAT-N54B_DR       DNA/hAT-Ac             (23)    471     334 1512721  
   289   24.3 11.9  2.2  chr19             32650022 32650147 (15799624) C hAT-N54_DR        DNA/hAT-Ac            (356)    138       1 1512721  
   202    0.0  3.3  3.3  chr19             32650166 32650195 (15799576) + ASAT_CY           Satellite                68     97   (165) 1512725  
  2139   15.3  1.5  2.6  chr19             32650217 32650605 (15799166) C HE1_DR1           SINE/tRNA-V-RTE        (17)    385       1 1512726  
   414   22.6  0.0  0.0  chr19             32650532 32650615 (15799156) + EnSpm-N11_DR      DNA/CMC-EnSpm          2900   2983  (2370) 1512727 *
   201   15.6 14.1  0.0  chr19             32650613 32650676 (15799095) + ASAT_CY           Satellite               189    261     (1) 1512728 *
   801   15.2  0.0  0.0  chr19             32651649 32651773 (15797998) C TDR13D            DNA                    (41)    721     597 1512729  
   416   15.1  1.4  0.0  chr19             32651762 32651773 (15797998) C DNA9-3_DR         DNA/MULE-MuDR?       (5588)   5791    5779 1512730 *
  3166    9.2 24.1  0.6  chr19             32651774 32652405 (15797366) + TDR13B2           DNA                       1    779     (0) 1512731  
  1339   20.4 10.7  0.9  chr19             32652406 32652716 (15797055) C TDR13D            DNA                   (158)    604     263 1512729  
   622   25.9  7.7  2.5  chr19             32652723 32652983 (15796788) + CryptonV-N4_DR    DNA/Crypton-V          8970   9243  (4250) 1512732 *
  1014   14.4  6.2  3.9  chr19             32652758 32652984 (15796787) + HE1_DR1           SINE/tRNA-V-RTE         143    385    (17) 1512733  
   210   16.3  0.0  2.0  chr19             32652941 32652990 (15796781) + DNA-6-N4_DR       DNA/IS3EU              1379   1427  (2450) 1512734 *
   811   26.2  9.4  3.3  chr19             32653238 32653525 (15796246) + DNA-N21_DR        DNA/hAT-Charlie?          3    307    (27) 1512735  
   745   27.6  7.6  1.7  chr19             32653694 32653970 (15795801) + DNA-N21_DR        DNA/hAT-Charlie?          3    295    (39) 1512736  
   444   26.6  3.6  3.6  chr19             32654029 32654223 (15795548) C ANGEL             DNA/Kolobok             (4)    305     111 1512737  
   220   16.7  4.2  0.0  chr19             32654304 32654351 (15795420) C TE-X-13_DR        Unknown              (1239)   1186    1137 1512738 *
   238   10.8 11.0 11.0  chr19             32654310 32654382 (15795389) C hAT-N134_DR       DNA/hAT?              (254)    811     739 1512739  
  4338   13.1 10.2  4.0  chr19             32655306 32656172 (15793599) + L2-3_DRe          LINE/L2                4143   5060     (8) 1512740  
   214   26.8  0.0  0.0  chr19             32657002 32657057 (15792714) C Harbinger-N27_DR  DNA/PIF-Harbinger?    (109)    111      56 1512741  
   260   28.7  2.9  1.0  chr19             32657079 32657180 (15792591) C DNA-6-N5B_DR      DNA                  (1566)   1957    1854 1512742 *
  2280   18.5 16.0  5.9  chr19             32657098 32657302 (15792469) C hAT-N22B_DR       DNA/hAT-Ac            (379)   1000     242 1512743  
  2783   11.7 10.4  1.5  chr19             32657303 32657790 (15791981) C TDR5              DNA/CMC-EnSpm           (0)    531       1 1512744  
   993   13.0  0.0  0.0  chr19             32657811 32657964 (15791807) + Kolobok-N1_DR     DNA/Kolobok-T2?          54    207   (592) 1512745  
  2956   13.6  8.4  1.9  chr19             32657965 32658549 (15791222) C DIRS-1-LTR_DR     LTR/Ngaro               (0)    622       1 1512746  
   698   11.5 15.9  3.9  chr19             32658550 32658691 (15791080) C Kolobok-N1_DR     DNA/Kolobok-T2?       (213)    586     426 1512747  
   207   13.8  0.0  0.0  chr19             32659365 32659422 (15790349) C CryptonV-N1_DR    DNA/Crypton-V        (4075)   5976    5919 1512748  
   225   21.0  3.5  7.1  chr19             32659597 32659683 (15790088) C SINE2-1B_DR       SINE/tRNA              (27)    171      88 1512749  
  1296   10.8  1.2 19.7  chr19             32659819 32660154 (15789617) C DNAX-18_DR        DNA/Merlin             (80)    678     395 1512750  
   590   15.6  9.0 13.5  chr19             32660152 32660351 (15789420) C EnSpm-N11_DR      DNA/CMC-EnSpm        (2387)   2966    2775 1512751 *
  1558    8.7  0.5  0.5  chr19             32660178 32660397 (15789374) + SINE2-4_DR        SINE/tRNA-V-RTE         111    330    (41) 1512752  
   328   22.2  2.4  4.8  chr19             32660325 32660409 (15789362) + CryptonV-N5_DR    DNA/Crypton-V          4398   4480 (20057) 1512753 *
   404   17.3  3.9  0.0  chr19             32660401 32660504 (15789267) C DNAX-18_DR        DNA/Merlin            (377)    381     274 1512750  
   234    6.8 18.2  0.0  chr19             32660512 32660555 (15789216) + DNAX-18_DR        DNA/Merlin              707    758     (0) 1512754  
  1839    9.7  9.0  0.0  chr19             32660877 32661165 (15788606) + DNA-X-4_DR        DNA                       1    315   (930) 1512755 *
  2104   11.7  3.7  0.8  chr19             32661143 32661522 (15788249) + HATN10_DR         DNA/hAT-Ac               65    455     (0) 1512756  
   942   12.8  3.4  0.0  chr19             32661531 32661678 (15788093) C IS3EU-4_DR        DNA/IS3EU            (5757)   9272    9120 1512757 *
  2285    7.0  0.3  0.7  chr19             32661547 32661850 (15787921) C SINE2-3_DR        SINE/tRNA-V-RTE         (5)    363      61 1512758  
   222   20.0  3.2  3.2  chr19             32661806 32661867 (15787904) C Helitron-2_DR     RC/Helitron          (5452)  21960   21899 1512759 *
  1414    4.7  0.0  1.1  chr19             32662042 32662233 (15787538) + EnSpm-N30_DR      DNA/CMC-EnSpm             1    190   (462) 1512760  
  1246   10.5  1.4  3.8  chr19             32662234 32662450 (15787321) C EnSpm-N4_DR       DNA/CMC-EnSpm           (0)    212       1 1512761  
  1107    8.6 18.7  0.4  chr19             32662451 32662648 (15787123) + EnSpm-N30_DR      DNA/CMC-EnSpm           189    422   (230) 1512762  
  2450    7.2  0.0  0.0  chr19             32662809 32663126 (15786645) C DNA13TA1a_DR      DNA/TcMar-Tc1           (0)    318       1 1512763  
   205   17.3  0.0  1.9  chr19             32663613 32663665 (15786106) + EnSpm-21_DR       DNA/CMC-EnSpm          6277   6328  (2822) 1512764 *
   241   23.5  0.0  3.1  chr19             32663632 32663697 (15786074) + DNA9TA1_DR        DNA/CMC-EnSpm          2100   2163  (1170) 1512765  
  1135    8.1  2.5  3.0  chr19             32663818 32664020 (15785751) C EnSpm-N16_DR      DNA/CMC-EnSpm           (0)    202       1 1512766  
  1524   14.1  7.8  3.6  chr19             32664150 32664443 (15785328) C HE1_DR1           SINE/tRNA-V-RTE        (57)    345      40 1512767  
  1107   13.4  4.1  0.4  chr19             32664505 32664722 (15785049) + TZF28B            DNA/TcMar-Tc1          1389   1614     (0) 1512768  
   679    5.6  3.4  0.0  chr19             32664723 32664811 (15784960) C LOOPERN3B_DR      DNA/Kolobok-T2        (957)     92       1 1512769  
   343   19.6  6.0  4.2  chr19             32664813 32664929 (15784842) C DNA-2-33B_DR      DNA/TcMar-Tc1         (376)    119       1 1512770  
   393   22.8  0.0  2.6  chr19             32664989 32665004 (15784767) C ENSPM-6_DR        DNA/CMC-EnSpm         (819)  31797   31684 1512771  
   411   14.2  0.0  2.0  chr19             32665005 32665105 (15784666) C ERV1-N3-I_DR      LTR/ERV1              (841)   3750    3652 1512772 *
   553   11.3  0.0  2.5  chr19             32665025 32665106 (15784665) + Zisupton-6_DR     DNA/Zisupton           8836   8915 (13201) 1512773  
   394   15.7  0.0  0.0  chr19             32665028 32665116 (15784655) + DNA6-6_DR         DNA                    9935  10023  (1258) 1512774 *
   347   21.9  2.5  0.8  chr19             32665117 32665137 (15784634) + Helitron-2_DR     RC/Helitron           23626  23721  (3691) 1512775  
   209    7.2  6.4 11.1  chr19             32665575 32665607 (15784164) + Dada-U1B_DR       DNA/Dada               4260   4290  (5238) 1512776  
  2073   13.1  8.0  7.1  chr19             32665608 32666130 (15783641) C DNA8-4A_DR        DNA/hAT-Charlie         (0)    919      34 1512777  
   594   16.5 10.6  1.3  chr19             32666347 32666487 (15783284) + MuDR-2_DR         DNA/MULE-MuDR         18887  19040  (4893) 1512778 *
  1771    7.8 13.7  0.3  chr19             32666364 32666633 (15783138) C HE1_DR1           SINE/tRNA-V-RTE        (75)    327      22 1512779  
  1202   19.8  5.4  6.0  chr19             32666367 32666700 (15783071) + DNA9-3_DR         DNA/MULE-MuDR?         1379   1710  (9669) 1512780 *
   265   13.1  0.0  0.0  chr19             32666650 32666710 (15783061) C L1-132_DR         LINE/L1               (525)   4061    4001 1512781 *
   221   15.3  6.9  0.0  chr19             32666652 32666723 (15783048) + CryptonV-1_DR     DNA/Crypton-V          5502   5578 (12295) 1512782 *
   366   10.4  0.4  2.3  chr19             32666664 32666755 (15783016) + DNA6-6_DR         DNA                    7370   7424  (3857) 1512783  
  1393   14.5  4.4  0.0  chr19             32667099 32667325 (15782446) C Harbinger-4N1_DR  DNA/PIF-Harbinger       (1)   1020     784 1512784 *
  3036    1.9  1.9  0.0  chr19             32667324 32667687 (15782084) + L2-2_DRe          LINE/L2                3868   4238     (0) 1512785  
   332   15.8  1.2  6.5  chr19             32667622 32667702 (15782069) + EnSpm-N49_DR      DNA/CMC-EnSpm          2270   2346  (1424) 1512786 *
  1611    9.8  3.1  5.3  chr19             32667689 32667978 (15781793) C Harbinger-4N1_DR  DNA/PIF-Harbinger     (236)    785     502 1512784  
  3074   16.0  1.9 37.1  chr19             32667997 32669246 (15780525) + Kolobok-1N3_DR    DNA/Kolobok-T2          139   1067     (0) 1512787  
  1207    9.2  0.0  0.0  chr19             32669247 32669399 (15780372) C Harbinger-4N1_DR  DNA/PIF-Harbinger     (868)    153       1 1512784  
  1023   15.0  1.5  3.5  chr19             32669407 32669607 (15780164) + SINE2-1_DR        SINE/tRNA                 2    198     (0) 1512788  
  1673   10.4  5.0  1.6  chr19             32670586 32670888 (15778883) + TDR16             DNA/Merlin                1    313     (0) 1512789  
  5015    8.4  5.0  0.1  chr19             32671035 32671752 (15778019) C TDR2              DNA/TcMar-Tc1         (182)    755       3 1512790  
  4713   12.9  4.0  0.8  chr19             32672068 32672815 (15776956) + TDR13             DNA                       1    772     (0) 1512791  
   201   14.3  5.9  3.9  chr19             32672826 32672876 (15776895) + CryptonV-1_DR     DNA/Crypton-V         14573  14624  (3249) 1512792  
   347   17.0 12.1  6.5  chr19             32673598 32673729 (15776042) C HATN12B_DR        DNA/hAT-Ac             (52)    643     505 1512793  
   554   18.6  9.3  0.0  chr19             32673801 32673929 (15775842) C EnSpm-N27B_DR     DNA/CMC-EnSpm           (3)    170      30 1512794  
   860   15.8 13.4  0.0  chr19             32673943 32674151 (15775620) C piggyBac-N18_DR   DNA/PiggyBac           (90)    564     328 1512795  
   452   10.5 18.3  0.7  chr19             32674216 32674330 (15775441) C hAT-N81_DR        DNA/hAT-Charlie         (0)    828     694 1512796 *
  1839   11.7  2.6  0.0  chr19             32674330 32674594 (15775177) C hAT-N81_DR        DNA/hAT-Charlie       (501)    327      56 1512796  
   339   12.5  4.5  6.4  chr19             32674607 32674762 (15775009) C piggyBac-N18_DR   DNA/PiggyBac          (421)    233      22 1512795  
  1113   15.1  1.6 13.8  chr19             32674768 32675075 (15774696) C HATN1_DR          DNA/hAT               (152)    275       1 1512797  
   218   19.1  0.0  0.0  chr19             32675051 32675092 (15774679) C Merlin-2_DR       DNA/Merlin           (7390)   6531    6490 1512798 *
   484   17.4  0.0  3.1  chr19             32675079 32675179 (15774592) C HATN8_DR          DNA/Zisupton          (157)     98       1 1512799  
   240   22.0 16.0  4.5  chr19             32675199 32675379 (15774392) C hAT-N126_DR       DNA/hAT-Ac            (173)    366     166 1512800  
   244   12.2  0.0 12.0  chr19             32675426 32675438 (15774333) C CryptonV-N4_DR    DNA/Crypton-V        (8375)   5118    5069 1512801  
   268    9.3  0.0  0.0  chr19             32675439 32675481 (15774290) C Merlin-1_DR       DNA/Merlin           (8338)   2189    2147 1512802 *
  2895    8.5 10.4  3.3  chr19             32675454 32675964 (15773807) C Mariner-N38_DR    DNA/TcMar-Tc1           (0)    547       2 1512803  
   485   12.7 16.3  0.6  chr19             32675965 32676093 (15773678) + hAT-N68_DR        DNA/hAT-Ac             2883   3032     (0) 1512804 *
  2887   10.6  9.6  3.4  chr19             32675965 32676030 (15773741) + Merlin-1_DR       DNA/Merlin             1672   2239  (8288) 1512805  
  4003   11.3  8.9  1.5  chr19             32676623 32677297 (15772474) + DNA-1-11_DR       DNA                       1    724     (0) 1512806  
   273   21.4  7.8 10.7  chr19             32677205 32677319 (15772452) C hAT-28N1_DR       DNA/hAT-Charlie       (924)    388     277 1512807 *
   538   11.8  4.3  1.0  chr19             32677553 32677646 (15772125) + DNA-N39_DR        DNA                      64    160   (875) 1512808  
  4102    3.6  2.2  0.0  chr19             32677661 32678153 (15771618) C Harbinger-8N1_DR  DNA/PIF-Harbinger       (0)    555      52 1512809  
  2815    8.5  4.2  0.0  chr19             32678154 32678602 (15771169) + Tx1-22_DR         LINE/L1-Tx1            3853   4320     (0) 1512810  
   542    3.2  0.0  0.0  chr19             32678631 32678692 (15771079) C Harbinger-8N1_DR  DNA/PIF-Harbinger     (493)     62       1 1512811  
   219   25.9  1.9  0.0  chr19             32678646 32678699 (15771072) C EnSpm-N10_DR      DNA/CMC-EnSpm        (7075)   2233    2179 1512812 *
   883    8.7  0.0  0.0  chr19             32679794 32679919 (15769852) C DNA-X-6_DR        DNA                    (59)   1274    1149 1512813  
   318   14.6  4.5  6.5  chr19             32679877 32679907 (15769864) C Helitron-N2_DR    RC/Helitron           (852)   1611    1504 1512814 *
   435    3.8  0.0  0.0  chr19             32679908 32679986 (15769785) C piggyBac-N5_DR    DNA/PiggyBac?         (871)   1265    1187 1512815  
   430    4.8  1.1  3.5  chr19             32679913 32679999 (15769772) + CryptonV-3_DR     DNA/Crypton-V          8187   8271 (15182) 1512816 *
   396    9.8  0.9  4.8  chr19             32679924 32679986 (15769785) + EnSpm-N13_DR      DNA/CMC-EnSpm          8217   8275 (13874) 1512817 *
  7834    3.8  3.0  0.8  chr19             32679987 32680947 (15768824) C hAT-N30_DR        DNA/hAT-Ac              (0)    982       1 1512818  
   508   13.5  2.8  2.1  chr19             32680948 32681038 (15768733) + hAT-13_DR         DNA/hAT-Tip100         2388   2479   (323) 1512819 *
   519    6.6  0.8  2.5  chr19             32680948 32681071 (15768700) C EnSpm-N42_DR      DNA/CMC-EnSpm         (611)    641     520 1512820 *
  3403    8.6 14.6  0.3  chr19             32681040 32681621 (15768150) C DNA-X-6_DR        DNA                   (462)    871     207 1512813  
  1510    8.8  2.5  1.6  chr19             32681609 32681852 (15767919) + TDR23             DNA                     902   1147     (0) 1512821 *
   249   20.4 14.0  5.0  chr19             32681914 32682006 (15767765) + DNA-AT-2_DR       DNA                    1108   1208   (233) 1512822  
   201   25.0  1.5  3.1  chr19             32681948 32682013 (15767758) C CryptonV-N3_DR    DNA/Crypton-V       (17356)   3307    3243 1512823 *
   743   19.6  5.5  1.2  chr19             32682014 32682178 (15767593) + DNA-AT-2_DR       DNA                    1270   1441     (0) 1512824  
   344   17.1  0.0 16.7  chr19             32683114 32683204 (15766567) + DNA2-17_DR        DNA                      27    104    (71) 1512825  
   479   13.0  7.2  0.0  chr19             32683360 32683428 (15766343) + Harbinger-8N2_DR  DNA/PIF-Harbinger         1     74   (474) 1512826 *
  1603   12.8  2.8  4.6  chr19             32683422 32683707 (15766064) + Harbinger-8N2_DR  DNA/PIF-Harbinger       232    512    (36) 1512827  
   243   15.0  0.0  0.0  chr19             32683724 32683763 (15766008) C SAT-4_DR          Satellite              (66)     54      15 1512828  
  1037   13.3  6.9  4.2  chr19             32683835 32684022 (15765749) + SINE2-2_DR        SINE/tRNA-Core-RTE       26    218   (111) 1512829  
   273   17.5  1.1  7.7  chr19             32683989 32684102 (15765669) + DNA6-6_DR         DNA                    9894  10039  (1242) 1512830 *
   262   24.7  3.5  1.1  chr19             32684027 32684112 (15765659) C EnSpm-N46_DR      DNA/CMC-EnSpm?       (1475)   2265    2178 1512831 *
  4792    4.1  0.3  0.3  chr19             32684107 32684692 (15765079) C SINE3-1           SINE/5S-Deu-L2          (3)    587       2 1512832  
   305   11.5  1.9  0.0  chr19             32684694 32684745 (15765026) + SINE2-2_DR        SINE/tRNA-Core-RTE      246    298    (31) 1512833  
```
