## Supplementary Data 1 for "A genomic portrait of zebrafish transposable elements and their spatiotemporal embryonic expression": danRer11.nonalt.fa.out (part 239 of 591)

```
  1189   16.7  5.3  2.8  chr19             32684815 32685060 (15764711) C Harbinger-N25B_DR DNA/PIF-Harbinger       (1)    564     313 1512834  
  3905   12.0  3.6  2.8  chr19             32685125 32685792 (15763979) + L1-121_DR         LINE/L1                 487   1159   (261) 1512835  
   599   10.2  2.0  0.0  chr19             32685802 32685899 (15763872) + L1-121_DR         LINE/L1                1321   1420     (0) 1512835  
  4019    9.7  0.0  4.5  chr19             32685952 32686577 (15763194) C DIRS-1-LTR_DR     LTR/Ngaro              (19)    603       5 1512836  
   734    9.5  1.7  3.4  chr19             32686579 32686698 (15763073) C Harbinger-N25B_DR DNA/PIF-Harbinger     (359)    206      89 1512834  
   270   31.0  1.2  5.1  chr19             32686927 32687089 (15762682) C Harbinger-N12_DR  DNA/PIF-Harbinger     (535)    167      11 1512837  
   222   20.4  1.8  1.8  chr19             32687842 32687896 (15761875) C CryptonV-N5_DR    DNA/Crypton-V       (22042)   2495    2441 1512838  
   222    6.9  0.0  0.0  chr19             32687869 32687897 (15761874) C MuDR-N2_DR        DNA/MULE-MuDR         (276)     47      19 1512839 *
  1427   10.7 19.2  0.0  chr19             32687874 32688134 (15761637) + MuDR-N2_DR        DNA/MULE-MuDR            13    323     (0) 1512840  
   223   14.9  4.2  5.7  chr19             32688742 32688784 (15760987) C Merlin-2_DR       DNA/Merlin           (8980)   4941    4900 1512841  
   250    9.7  0.0  0.0  chr19             32688785 32688815 (15760956) + TC1DR3            DNA/TcMar-Tc1             3     33  (1192) 1512842  
  7334    7.8  4.9  0.1  chr19             32688816 32689835 (15759936) + TC1DR3            DNA/TcMar-Tc1           109   1177    (48) 1512843  
   886   11.8 12.2  1.3  chr19             32690970 32691183 (15758588) + DNA-TA-6_DR       DNA                       1    237   (735) 1512844  
  2079    5.4  5.7  0.0  chr19             32691184 32691479 (15758292) + TDR16             DNA/Merlin                1    313     (0) 1512845  
  1455   10.9  1.2  4.5  chr19             32691499 32691748 (15758023) + DNA-TA-6_DR       DNA                     312    553   (419) 1512846  
   216   18.4  0.0  6.1  chr19             32691739 32691760 (15758011) + EnSpm-22N2_DR     DNA/CMC-EnSpm          4214   4262  (1285) 1512847 *
   219    3.3  0.0  0.0  chr19             32691761 32691790 (15757981) + Mariner-N2_DR     DNA/TcMar              1311   1340  (2626) 1512848  
  4474    8.2  7.8  2.9  chr19             32691791 32692484 (15757287) C DNA25TWA2_DR      DNA                     (0)    802      76 1512849  
  1050   19.8  3.9  3.9  chr19             32692452 32692708 (15757063) C DNA2-7_DR         DNA                  (4995)   4655    4399 1512850 *
  1374   14.9  3.9  1.3  chr19             32692479 32692709 (15757062) C SINE2-4_DR        SINE/tRNA-V-RTE       (134)    237       1 1512851  
   750   23.6  1.1  5.0  chr19             32692544 32692730 (15757041) C DIRS-9_DR         LTR/Ngaro             (238)   6193    6014 1512852 *
  1010   13.3  0.5  7.1  chr19             32692757 32692966 (15756805) + DNA11TA1_DR       DNA/CMC-EnSpm             1    197     (6) 1512853  
   668   10.6 15.0  3.8  chr19             32693948 32694114 (15755657) + EnSpm-N16_DR      DNA/CMC-EnSpm             1    185    (17) 1512854  
  3384   10.7  1.6  4.3  chr19             32694214 32694779 (15754992) C hAT-N32D_DR       DNA/hAT-Charlie         (0)    655     105 1512855  
  1732   12.3 14.4  2.3  chr19             32694780 32695161 (15754610) C HATN1_DR          DNA/hAT                 (0)    427       1 1512856  
   239    8.9 35.7  0.0  chr19             32695162 32695217 (15754554) C hAT-N32D_DR       DNA/hAT-Charlie       (543)    112      37 1512855  
  1633   10.6 11.8  0.9  chr19             32695267 32695553 (15754218) + DNA13TA1_DR       DNA/TcMar-Tc1             1    318     (0) 1512857  
  1245   20.2 12.0  0.8  chr19             32695554 32695585 (15754186) + Helitron-2_DR     RC/Helitron           12244  12557 (14855) 1512858  
  1826   11.1 12.8  3.0  chr19             32696073 32696462 (15753309) C HATN1_DR          DNA/hAT                 (0)    427       1 1512859  
   447   17.0  1.1  1.1  chr19             32696523 32696617 (15753154) + hAT-N126B_DR      DNA/hAT-Ac              224    318   (282) 1512860  
   263   15.4  0.0  0.0  chr19             32697392 32697430 (15752341) + HATN4_DR          DNA/hAT-Charlie          36     74   (118) 1512861  
   443   23.3  4.3  4.3  chr19             32697636 32697774 (15751997) C CryptonV-N5_DR    DNA/Crypton-V       (20325)   4212    4074 1512862  
   319   22.3 18.9  2.5  chr19             32697641 32697815 (15751956) C ZFERV-2N2-I_DR    LTR/ERV1             (1506)   5941    5739 1512863 *
  1535   10.7 20.2  0.8  chr19             32697665 32697976 (15751795) C HE1_DR1           SINE/tRNA-V-RTE        (18)    384      13 1512864  
   241   15.1  1.4  1.4  chr19             32698199 32698272 (15751499) + (AATAG)n          Simple_repeat             5     78     (0) 1512865  
   229   10.5  2.6  0.0  chr19             32698343 32698380 (15751391) C EnSpm-N48B_DR     DNA/CMC-EnSpm        (5088)   1871    1833 1512866 *
   890   21.4 14.2  6.4  chr19             32698351 32698404 (15751367) + MuDR-2_DR         DNA/MULE-MuDR         15837  16332  (7598) 1512867  
  1617   15.5  8.8  1.8  chr19             32698405 32698812 (15750959) + Mariner-N38_DR    DNA/TcMar-Tc1           112    547     (0) 1512868  
   333    4.9  0.0  0.0  chr19             32698784 32698824 (15750947) + CryptonV-N4_DR    DNA/Crypton-V          5068   5108  (8385) 1512869 *
   560   23.6  2.9 11.8  chr19             32698836 32699075 (15750696) + hAT-N126D_DR      DNA/hAT-Ac              394    614     (0) 1512870  
   224   10.8  0.0  5.4  chr19             32699100 32699138 (15750633) C DNA-X-3_DR        DNA                  (1044)    430     394 1512871 *
  1358   13.6  0.4  3.8  chr19             32699108 32699351 (15750420) C SINE2-5_DR        SINE/tRNA-V-RTE        (38)    244       9 1512872  
   346   23.3  0.0  3.5  chr19             32699291 32699379 (15750392) + EnSpm-N11_DR      DNA/CMC-EnSpm          2905   2990  (2363) 1512873 *
   283   22.2  0.0  0.0  chr19             32699957 32700019 (15749752) + hAT-N88_DR        DNA/hAT-Ac              260    322   (260) 1512874  
  2041   15.6 11.1  1.4  chr19             32700142 32700584 (15749187) + Kolobok-N5_DR     DNA/Kolobok-T2?           1    485     (0) 1512875  
   291   21.4 10.9  2.5  chr19             32700862 32700898 (15748873) C Merlin-2_DR       DNA/Merlin           (8975)   4946    4901 1512876  
  2739   13.5 30.6  1.9  chr19             32700899 32701592 (15748179) C TC1DR3B           DNA/TcMar-Tc1           (0)    889       1 1512877  
  2748   11.0 40.6  0.2  chr19             32702298 32702928 (15746843) + DNA2-2B_DR        DNA                      45    929     (0) 1512878  
  1576    7.3  3.9  3.5  chr19             32702930 32703185 (15746586) + hAT-N25_DR        DNA/hAT-Ac              573    829     (0) 1512879  
   340   15.4  0.0  0.0  chr19             32703344 32703395 (15746376) + L2-3_DRe          LINE/L2                4428   4479   (589) 1512880  
  1742   13.3 11.7  0.0  chr19             32703426 32703794 (15745977) + L2-3_DRe          LINE/L2                4655   5066     (2) 1512880  
   855   11.1 10.8  2.2  chr19             32703796 32703961 (15745810) + DNA11TA1_DR       DNA/CMC-EnSpm            24    203     (0) 1512881  
   717   14.9  0.9  0.0  chr19             32704282 32704395 (15745376) C SINE2-3B_DR       SINE/tRNA-V             (0)    351     237 1512882  
  3936    6.0 22.5  0.0  chr19             32704402 32705020 (15744751) C hAT-N34B_DR       DNA/hAT-Ac             (84)    758       1 1512883  
  5773   11.1  5.6  0.7  chr19             32705021 32705933 (15743838) + DNA-8-3_DR        DNA/P                   207   1163     (0) 1512884  
   263   23.8 19.1  0.6  chr19             32706033 32706184 (15743587) + hAT-N54B_DR       DNA/hAT-Ac              314    493     (1) 1512885  
  1097   18.9 25.4  0.5  chr19             32706925 32707243 (15742528) + Harbinger-N32_DR  DNA/PIF-Harbinger         2    399     (7) 1512886  
   758   18.3  2.6  1.3  chr19             32707255 32707409 (15742362) + LINEX-1_DR        Retroposon              617    773    (32) 1512887  
   651   10.2  1.8  2.7  chr19             32707415 32707525 (15742246) + Copia-11B_DR-LTR  LTR/Gypsy?                1    110   (358) 1512888  
   408   17.6  0.0 16.2  chr19             32707521 32707642 (15742129) + DNA11TA1_DR       DNA/CMC-EnSpm            83    187    (16) 1512889 *
   272   10.8  0.0  0.0  chr19             32708007 32708043 (15741728) C MuDR-2_DR         DNA/MULE-MuDR        (7593)  16340   16304 1512890 *
  3631    6.9  1.7  1.1  chr19             32708015 32708554 (15741217) + Mariner-N38_DR    DNA/TcMar-Tc1             1    543     (4) 1512891  
  1088   15.4  4.0  3.6  chr19             32709204 32709452 (15740319) + TDR6              DNA                       1    250     (0) 1512892  
   214   14.0  0.0  7.0  chr19             32709419 32709464 (15740307) C MuDR-2_DR         DNA/MULE-MuDR       (17124)   6809    6767 1512893 *
   992    3.6  0.0  0.0  chr19             32711162 32711298 (15738473) C Ginger1-N1_DR     DNA/Ginger-1         (2234)    424     288 1512894  
   325   10.1  0.0  0.0  chr19             32711238 32711306 (15738465) + hAT-13_DR         DNA/hAT-Tip100         2457   2525   (277) 1512895 *
  1110   15.6 15.5  0.6  chr19             32711346 32711616 (15738155) + DNA8-17_DR        DNA/hAT-Tip100         1358   1668   (145) 1512896  
   974   22.9 28.3  3.3  chr19             32711354 32711971 (15737800) + Helitron-2_DR     RC/Helitron           23054  23821  (3591) 1512897 *
  1881    9.7  2.0  2.0  chr19             32711684 32711977 (15737794) + hAT-N137_DR       DNA/hAT-Ac             2420   2713   (858) 1512898  
   861   21.0  2.3 16.4  chr19             32711978 32712036 (15737735) C EnSpm-N48B_DR     DNA/CMC-EnSpm        (5970)    989     680 1512899  
   290   20.3  5.4  0.0  chr19             32712004 32712077 (15737694) + HE1_DR1           SINE/tRNA-V-RTE         187    264   (138) 1512900 *
   265   17.7  3.9 18.7  chr19             32712005 32712108 (15737663) C hAT-N138B_DR      DNA/hAT-Ac            (214)   1235    1145 1512901 *
  3299   11.9 11.9  4.9  chr19             32712109 32712772 (15736999) + DNA-6-N1_DR       DNA                       1    708     (0) 1512902  
   289   19.3  1.8  0.0  chr19             32712773 32712829 (15736942) C EnSpm-N48B_DR     DNA/CMC-EnSpm        (6107)    852     795 1512903  
   393   25.0  3.1  0.0  chr19             32712883 32712978 (15736793) C DNA-TA-5_DR       DNA/TcMar-Tigger      (546)    412     314 1512904  
   226   28.8  0.9  9.1  chr19             32712898 32713004 (15736767) C DNA-N22_DR        DNA                   (271)    497     399 1512905 *
   390   21.7  1.2  2.4  chr19             32713203 32713287 (15736484) C EnSpm-N11_DR      DNA/CMC-EnSpm        (2371)   2982    2899 1512906 *
  2411    8.6  6.5  0.8  chr19             32713222 32713561 (15736210) C TDR17B            DNA/Sola-1            (778)    768     410 1512907  
   411   29.6  2.7  4.4  chr19             32714244 32714427 (15735344) + DNA-1-6_DR        DNA                       8    188   (437) 1512908  
   264   26.3 10.5  0.0  chr19             32714498 32714592 (15735179) + DNA-1-6_DR        DNA                     368    472   (153) 1512909  
  1573    7.8  7.2  3.3  chr19             32714954 32715218 (15734553) + EnSpm-N3C_DR      DNA/CMC-EnSpm             9    283     (0) 1512910  
  4187   14.9 10.0  3.1  chr19             32715558 32716530 (15733241) + TDR23             DNA                       1   1038   (109) 1512911 *
  4706    7.1  3.9  0.3  chr19             32716529 32717164 (15732607) C EXPANDER1_DR      LINE/RTE-BovB           (4)   3361    2703 1512912  
   830    7.6  3.4  0.0  chr19             32717164 32717282 (15732489) + TDR23             DNA                    1024   1146     (1) 1512913 *
   224   19.4  3.0  6.9  chr19             32717564 32717766 (15732005) + hAT-N159_DR       DNA/hAT-Ac             1450   1637   (185) 1512914 *
   285    8.8  0.0  1.8  chr19             32717716 32717773 (15731998) + Helitron-N3_DR    RC/Helitron            2731   2787   (229) 1512915  
   833   10.3  0.0  1.5  chr19             32718760 32718897 (15730874) + EnSpm-N16_DR      DNA/CMC-EnSpm            34    169    (33) 1512916  
  3188   14.0 18.6  0.9  chr19             32718902 32719555 (15730216) + TDR13             DNA                       3    771     (1) 1512917  
   210    7.0  2.3  2.3  chr19             32719730 32719773 (15729998) C DNA-1-7_DR        DNA/PIF-Harbinger     (679)    759     716 1512918  
   241   11.8  3.9  0.0  chr19             32719913 32719923 (15729848) + Kolobok-N17_DR    DNA/Kolobok-T2         1077   1118   (156) 1512919  
   261    8.6  0.0  0.0  chr19             32719924 32719958 (15729813) C Kolobok-N11_DR    DNA/Kolobok-T2        (275)    196     162 1512920  
  6008    3.8  5.7  0.0  chr19             32719962 32720705 (15729066) C DNA2-2_DR         DNA                     (0)    786       1 1512921  
  1907    6.7  2.8  0.0  chr19             32720769 32721022 (15728749) C Mariner-N7_DR     DNA/TcMar               (0)    261       1 1512922  
   457    5.0  0.0  0.0  chr19             32722314 32722373 (15727398) + TC1DR3            DNA/TcMar-Tc1            46    105  (1120) 1512923 *
  3026    7.2  2.5  0.0  chr19             32722372 32722773 (15726998) + TC1DR3            DNA/TcMar-Tc1           814   1225     (0) 1512924  
   225   17.9  0.0  0.0  chr19             32722740 32722778 (15726993) C DNA8-26_DR        DNA                  (2991)   1539    1501 1512925 *
   315   23.1 21.4  0.0  chr19             32724850 32724966 (15724805) + hAT-N22_DR        DNA/hAT-Ac                1    142  (1596) 1512926  
   263   14.8  3.2  1.6  chr19             32724977 32725038 (15724733) + TDR13             DNA                      13     75   (697) 1512927  
  1444   19.6  4.9  1.7  chr19             32725058 32725342 (15724429) C TDR13             DNA                   (478)    294       1 1512928  
   211   25.4  6.8  0.0  chr19             32725293 32725351 (15724420) + DNA9-3_DR         DNA/MULE-MuDR?         5725   5787  (5592) 1512929 *
   269   19.6 11.2  9.2  chr19             32725583 32725608 (15724163) C HATN11B_DR        DNA/hAT               (581)    109       1 1512930  
   526   14.8  0.0  0.0  chr19             32725609 32725689 (15724082) + hAT-N149_DR       DNA/hAT                 724    804     (0) 1512931  
  2963   14.4  2.5  3.5  chr19             32725713 32726224 (15723547) C TDR13B            DNA                     (4)    759     253 1512932  
   570   15.0  0.0  0.0  chr19             32726220 32726299 (15723472) C TDR13B2           DNA                   (699)     80       1 1512933 *
  4233   11.7 11.0  2.4  chr19             32726323 32727048 (15722723) C hAT-N149_DR       DNA/hAT                 (0)    804      18 1512934  
   841   12.1  0.0  0.0  chr19             32727139 32727278 (15722493) + hAT-N22_DR        DNA/hAT-Ac             1599   1738     (0) 1512935  
   214    9.7  0.0  0.0  chr19             32727476 32727506 (15722265) + hAT-N44B_DR       DNA/hAT-Tip100          975   1005   (596) 1512936  
   201   24.0 10.7  0.0  chr19             32727899 32727973 (15721798) C LOOPERN2_DR       DNA/Kolobok-T2        (441)    934     852 1512937  
  6552   11.8  7.6  3.1  chr19             32729062 32730264 (15719507) C TDR22             DNA                     (0)   1255       1 1512938  
   221   14.7  0.0  4.9  chr19             32730265 32730293 (15719478) C DNA6-10_DR        DNA                  (3892)   2814    2788 1512939  
  2273   16.6  0.5  1.1  chr19             32730299 32730682 (15719089) + HarbingerN6_DR    DNA/PIF-Harbinger        12    393     (0) 1512940  
   699   13.4  7.0  5.6  chr19             32730686 32730827 (15718944) C hAT-N141_DR       DNA/hAT-Charlie        (41)    153      10 1512941  
   629   19.5  6.1  5.5  chr19             32730689 32730851 (15718920) + Helitron-2_DR     RC/Helitron            9423   9586 (17826) 1512942 *
   321   24.1  6.7  2.1  chr19             32731499 32731587 (15718184) C LTR-11_DR-LTR     LTR                   (100)     93       1 1512943  
   351   22.1 20.2  1.4  chr19             32731644 32731767 (15718004) C LTR-11_DR-LTR     LTR                    (46)    147       1 1512944  
   269    7.8  3.1  0.0  chr19             32732704 32732767 (15717004) + (TTCA)n           Simple_repeat             3     68     (0) 1512945 *
   314    7.3  3.6  0.0  chr19             32732726 32732780 (15716991) C EnSpm-6N1_DR      DNA/CMC-EnSpm        (2805)   6431    6375 1512946  
   260   17.6  0.0  0.0  chr19             32732786 32732836 (15716935) C EnSpm-N6_DR       DNA/CMC-EnSpm?         (39)    307     257 1512947 *
   604   10.6 11.2  1.6  chr19             32732820 32732951 (15716820) C EnSpm-N6_DR       DNA/CMC-EnSpm?       (3119)    131       1 1512947  
   353   19.2  0.0  8.3  chr19             32732952 32733034 (15716737) C CryptonV-N5_DR    DNA/Crypton-V       (19618)   4919    4844 1512948 *
   866   11.1  0.0  0.0  chr19             32732954 32733077 (15716694) C HE1_DR1           SINE/tRNA-V-RTE        (60)    342     219 1512949  
  2235   11.3  2.6  3.7  chr19             32733078 32733455 (15716316) + hAT-N47B_DR       DNA/hAT-Tip100            1    374   (614) 1512950  
   989    5.9  2.2  1.4  chr19             32733461 32733598 (15716173) + DNA-X-2_DR        DNA                     678    816     (0) 1512951  
  3897   12.7 11.0  1.2  chr19             32734503 32735172 (15714599) + TDR13             DNA                       1    737    (35) 1512952  
  3537    2.1  0.2  0.9  chr19             32735173 32735606 (15714165) C HATN5_DR          DNA/hAT-Ac              (0)   1156     726 1512953  
  8532    4.3  2.5  0.0  chr19             32735618 32736667 (15713104) + TDR8              DNA/PIF-Harbinger        80   1155     (0) 1512954  
  2162    4.9  6.3  0.3  chr19             32736668 32736921 (15712850) C HATN5A_DR         DNA/hAT-Ac           (1230)    271       1 1512955  
   220    7.9  5.1  2.5  chr19             32736922 32736959 (15712812) + TDR13             DNA                     734    772     (0) 1512956  
  1607   19.7  1.4  3.5  chr19             32736960 32737304 (15712467) + EnSpm-N10_DR      DNA/CMC-EnSpm          3352   3689  (5619) 1512957 *
  2060   13.2  4.5  0.8  chr19             32737008 32737365 (15712406) + HE1_DR1           SINE/tRNA-V-RTE          25    395     (7) 1512958  
  2750   16.0 15.7  0.5  chr19             32737370 32737928 (15711843) C TDR13             DNA                   (128)    644       1 1512959  
  2699   15.4  9.4  1.7  chr19             32737929 32738472 (15711299) + TDR13             DNA                     187    772     (0) 1512960  
   204    7.4  0.0  0.0  chr19             32738501 32738527 (15711244) C DNAX-18_DR        DNA/Merlin            (731)     27       1 1512961  
   785   18.3 19.3  1.0  chr19             32739531 32739779 (15709992) + hAT-N130_DR       DNA/hAT-Ac                1    294   (127) 1512962  
  3188    4.9  1.4  0.9  chr19             32739781 32740213 (15709558) C DNA15TA1_DR       DNA/CMC-EnSpm           (7)    435       1 1512963  
   513   16.0  0.0  1.1  chr19             32740279 32740385 (15709386) + hAT-N126B_DR      DNA/hAT-Ac              454    580    (20) 1512964  
  1530   15.7  3.7  0.0  chr19             32741156 32741423 (15708348) C TDR13             DNA                     (0)    772     495 1512965  
   246   19.5  7.7  1.2  chr19             32742180 32742257 (15707514) C ASAT_CY           Satellite              (47)    215     133 1512966  
   390    9.1  5.6  8.6  chr19             32742272 32742379 (15707392) C EnSpm-N12_DR      DNA/CMC-EnSpm?         (13)    592     488 1512967  
  3004   13.5 22.9  0.3  chr19             32742394 32743018 (15706753) C TDR13             DNA                     (6)    766       1 1512968  
   921   18.9 13.3  1.7  chr19             32743029 32743292 (15706479) C ANGEL             DNA/Kolobok            (13)    296       3 1512969  
   246   25.1  0.8  6.6  chr19             32743187 32743314 (15706457) + Dada-U1A_DR       DNA/Dada               5832   5952  (5027) 1512970 *
  2373   14.3  2.6  0.3  chr19             32743456 32743834 (15705937) C HE1_DR1           SINE/tRNA-V-RTE        (10)    392       5 1512971  
  1344   20.5  2.0 14.4  chr19             32743463 32743906 (15705865) C DNA9-3_DR         DNA/MULE-MuDR?       (1427)   9952    9557 1512972 *
   780   12.7  7.0  4.0  chr19             32744224 32744395 (15705376) + DNA11TA1B_DR      DNA/CMC-EnSpm            27    203     (0) 1512973  
   260   25.3  5.5  6.4  chr19             32744302 32744411 (15705360) C Zisupton-7_DR     DNA/Zisupton         (7278)   9804    9696 1512974 *
  8342   10.7  7.0  1.9  chr19             32744397 32745743 (15704028) + Tc1-4_DR          DNA/TcMar-Tc1            18   1432   (140) 1512975  
   310    6.5 21.0  0.0  chr19             32745742 32745803 (15703968) C Tc1-4_DR          DNA/TcMar-Tc1        (1497)     75       1 1512976 *
  2890   12.9  6.6  2.8  chr19             32746431 32746942 (15702829) + TDR5              DNA/CMC-EnSpm             1    531     (0) 1512977  
   287   16.0  0.0  0.0  chr19             32746950 32746999 (15702772) C EnSpm-N21_DR      DNA/CMC-EnSpm          (23)    456     407 1512978  
   460   18.8 16.8  2.6  chr19             32747003 32747204 (15702567) C REX1-3_DR         LINE/Rex-Babar          (4)   2771    2542 1512979  
  1182   15.6  0.5  0.0  chr19             32747299 32747510 (15702261) C REX1-3_DR         LINE/Rex-Babar        (246)   2529    2317 1512979  
  3150   12.7  7.9  1.8  chr19             32747526 32748109 (15701662) C DIRS-1-LTR_DR     LTR/Ngaro               (1)    621       3 1512980  
   577   17.5  1.4  7.5  chr19             32748110 32748246 (15701525) C REX1-3_DR         LINE/Rex-Babar        (495)   2280    2152 1512979  
   262   17.4  0.0  0.0  chr19             32748298 32748343 (15701428) C EnSpm-N21_DR      DNA/CMC-EnSpm         (427)     52       7 1512978  
   213   14.1 12.3  3.4  chr19             32748761 32748841 (15700930) + EnSpm-N3C_DR      DNA/CMC-EnSpm            91    178   (105) 1512981  
  1124   12.3  8.1  0.0  chr19             32749103 32749313 (15700458) C Mariner-N34_DR    DNA/TcMar-ISRm11        (0)   1112     885 1512982  
  2083   10.4 16.0  3.5  chr19             32749316 32749702 (15700069) + DNA-1-11_DR       DNA                       2    435   (289) 1512983  
  1699   15.6 14.3  8.3  chr19             32749703 32749804 (15699967) C DNA-8-22_DR       DNA/hAT-Ac            (369)   1065     550 1512984  
   823   11.8 19.2  9.4  chr19             32749815 32750035 (15699736) C Mariner-N34_DR    DNA/TcMar-ISRm11      (543)    569     329 1512982  
  4559    9.1  1.1  6.1  chr19             32750036 32750772 (15698999) C DNA-1-11_DR       DNA                     (0)    724      23 1512985  
   217   24.8  2.6  0.0  chr19             32750728 32750844 (15698927) + L1-48_DR          LINE/L1                5459   5578   (189) 1512986 *
   402    7.8  1.1  0.0  chr19             32750756 32750845 (15698926) C Helitron-2_DR     RC/Helitron         (21287)   6125    6035 1512987  
   346   19.2  0.0  3.3  chr19             32750774 32750897 (15698874) + hAT-2n1_DR        DNA/hAT-Charlie        1063   1182    (28) 1512988 *
   884    6.8  2.0  2.0  chr19             32750829 32750977 (15698794) C Mariner-N34_DR    DNA/TcMar-ISRm11      (832)    280     132 1512982  
   787   15.3  3.0  0.0  chr19             32751002 32751132 (15698639) + HE1_DR1           SINE/tRNA-V-RTE         146    280   (122) 1512989  
   336    6.8  0.0 10.2  chr19             32751132 32751196 (15698575) + hAT-N47B_DR       DNA/hAT-Tip100          736    789   (199) 1512990 *
   643   15.2 23.1  3.0  chr19             32751133 32751170 (15698601) C EnSpm-22N2_DR     DNA/CMC-EnSpm        (1107)   4440    4239 1512991  
   237   13.0  4.3  0.0  chr19             32751173 32751218 (15698553) C Mariner-N34_DR    DNA/TcMar-ISRm11     (1063)     49       2 1512982  
   215   17.3  0.0 15.5  chr19             32751197 32751211 (15698560) + DNA8-10_DR        DNA/hAT-Ac             3809   3877   (141) 1512992 *
   216   17.3  0.0  3.9  chr19             32751212 32751265 (15698506) + hAT-27N1_DR       DNA/hAT-Ac              680    731     (0) 1512993  
   290   22.6  0.0  8.2  chr19             32751356 32751461 (15698310) + DNA-2-2_DR        DNA                     310    407     (0) 1512994  
  1545    8.3 17.4  0.0  chr19             32752433 32752673 (15697098) + LOOPERN5_DR       DNA/Kolobok-T2            2    284   (953) 1512995  
  1565   14.6 10.0  0.0  chr19             32752674 32752994 (15696777) C DNA-AT-1_DR       DNA                     (0)    392      40 1512996  
   459   13.4 12.3  8.2  chr19             32752884 32753013 (15696758) C EnSpm-N10_DR      DNA/CMC-EnSpm        (3420)   5888    5754 1512997 *
   636   21.7  0.6  3.8  chr19             32753032 32753194 (15696577) + TDR12             DNA                      85    242     (0) 1512998  
  2747    9.8  4.1  5.0  chr19             32753195 32753651 (15696120) + LOOPERN5_DR       DNA/Kolobok-T2          286    738   (499) 1512999  
   417   11.5  0.0  0.0  chr19             32753649 32753709 (15696062) + hAT-N163_DR       DNA/hAT-Charlie         472    532   (449) 1513000 *
   394   14.8 12.5  0.0  chr19             32753710 32753729 (15696042) C Mariner-N5C_DR    DNA/TcMar            (2785)   5114    5038 1513001 *
   772    8.1 31.5  0.9  chr19             32753726 32753887 (15695884) + LOOPERN5_DR       DNA/Kolobok-T2         1027   1237     (0) 1513002  
   370   19.6  9.7  0.9  chr19             32754374 32754476 (15695295) C hAT-28N1_DR       DNA/hAT-Charlie       (391)    921     810 1513003 *
  1976   15.4  1.3  6.8  chr19             32754442 32754830 (15694941) C DNA8-17_DR        DNA/hAT-Tip100        (136)   1677    1309 1513004 *
  2282    8.5  0.9  2.4  chr19             32754493 32754829 (15694942) C SINE2-3_DR        SINE/tRNA-V-RTE        (36)    332       1 1513005  
  1625   20.2  5.8 15.2  chr19             32754830 32755042 (15694729) + DNA8-23_DR        DNA                    1737   2241  (4498) 1513006 *
  1925   11.4 12.5  2.5  chr19             32754913 32755272 (15694499) C DIRS-1F-LTR_DR    LTR/Ngaro             (286)    399       5 1513007  
   324   12.7  6.3  0.0  chr19             32755275 32755331 (15694440) C Kolobok-N1_DR     DNA/Kolobok-T2?       (188)    611     551 1513008  
  1838   11.0  0.0  0.8  chr19             32755332 32755596 (15694175) + Harbinger-N10_DR  DNA/PIF-Harbinger         1    263    (65) 1513009  
   205    4.3  0.0  0.0  chr19             32755603 32755625 (15694146) + Harbinger-N10_DR  DNA/PIF-Harbinger       304    326     (2) 1513010  
   732   14.2  4.7  0.0  chr19             32755626 32755750 (15694021) + Kolobok-N1_DR     DNA/Kolobok-T2?         249    379   (420) 1513011  
   407   23.5  4.4 17.8  chr19             32755891 32756118 (15693653) + Kolobok-N1_DR     DNA/Kolobok-T2?         409    610   (189) 1513012  
   320    8.7  6.5  0.0  chr19             32756130 32756175 (15693596) C Kolobok-N1_DR     DNA/Kolobok-T2?       (750)     49       1 1513008  
   209   23.4  6.0  1.9  chr19             32756296 32756313 (15693458) C hAT-28N1_DR       DNA/hAT-Charlie       (914)    398     328 1513003  
   245   18.8  0.6  1.9  chr19             32756314 32756389 (15693382) + Kolobok-4N1_DR    DNA/Kolobok-T2         1423   1467   (202) 1513013  
   212   29.0  1.6  0.0  chr19             32756886 32756947 (15692824) + Helitron-2_DR     RC/Helitron            7918   7980 (19432) 1513014 *
   227   20.3  1.5  3.1  chr19             32756893 32756939 (15692832) + IS3EU-4_DR        DNA/IS3EU              4297   4342 (10687) 1513015  
  8539    9.6  3.1  0.7  chr19             32756940 32758259 (15691512) C LOOPERN6_DR       DNA/Kolobok-T2?         (0)   1351       1 1513016  
   391   22.5 12.9  4.9  chr19             32758268 32758287 (15691484) + EnSpm-N13_DR      DNA/CMC-EnSpm         13556  13730  (8419) 1513017  
   822   18.5  8.6  1.7  chr19             32758288 32758507 (15691264) + ANGEL             DNA/Kolobok              75    309     (0) 1513018  
   346   23.2  6.7  5.0  chr19             32758508 32758540 (15691231) C hAT-N134_DR       DNA/hAT?              (316)    749     714 1513019  
  2233   18.4  8.5  2.0  chr19             32759889 32760701 (15689070) C DNA-6-N8_DR       DNA                     (0)   2308    1444 1513020  
   557    7.2  9.2  0.9  chr19             32760655 32760752 (15689019) + DNA-6-N8_DR       DNA                    2203   2308     (0) 1513021 *
  3568    9.0 10.8  9.7  chr19             32761541 32762226 (15687545) + DNA14-5-1_DR      DNA                       1    693     (0) 1513022  
  2653   13.7  1.6  2.0  chr19             32762272 32762718 (15687053) C EnSpm-N39B_DR     DNA/CMC-EnSpm?         (92)    473      29 1513023  
   839   13.1  0.0  0.0  chr19             32762725 32762854 (15686917) C hAT-N94_DR        DNA/hAT-Charlie       (245)    826     697 1513024  
  6403    8.0  7.4  0.4  chr19             32762855 32763818 (15685953) + Mariner-N23_DRe   DNA/TcMar-ISRm11          1   1031     (0) 1513025  
   325   15.0  0.0  1.7  chr19             32763819 32763879 (15685892) + ENSPM-6_DR        DNA/CMC-EnSpm         22691  22750  (9866) 1513026  
  1066   16.7 21.9  2.0  chr19             32764210 32764496 (15685275) + hAT-N53B_DR       DNA/hAT-Ac             2069   2411  (1766) 1513027  
  1414    9.4  6.7  6.0  chr19             32766522 32766804 (15682967) + Helitron-N3_DR    RC/Helitron            1525   1809  (1207) 1513028  
   288   12.3  6.1  1.4  chr19             32767197 32767262 (15682509) + ASAT_CY           Satellite                26     94   (168) 1513029  
   923   12.0 10.9  0.0  chr19             32767314 32767488 (15682283) + EnSpm-N26B_DR     DNA/CMC-EnSpm             1    194    (27) 1513030  
   376   11.3  7.0  0.0  chr19             32768065 32768135 (15681636) + Tc1-4_DR          DNA/TcMar-Tc1             2     77  (1495) 1513031  
  8561   10.5  6.4  1.5  chr19             32768136 32769497 (15680274) C Tc1-4_DR          DNA/TcMar-Tc1         (144)   1428       1 1513032  
   273   13.6  0.0  0.0  chr19             32769648 32769691 (15680080) C Merlin-N1_DR      DNA/Merlin              (0)    369     326 1513033  
   251   14.1  0.0 23.3  chr19             32769691 32769764 (15680007) C Merlin-N1_DR      DNA/Merlin            (131)    238     179 1513033 *
  1343    7.4  0.5  0.5  chr19             32769763 32769952 (15679819) C hAT-N94_DR        DNA/hAT-Charlie       (245)    826     637 1513034  
   763   12.1 12.6  1.1  chr19             32769952 32770118 (15679653) C Merlin-N1_DR      DNA/Merlin            (181)    188       3 1513035 *
  1821   14.9  3.2  0.8  chr19             32770121 32770492 (15679279) + DNA-N15_DR        DNA                      22    402     (3) 1513036  
   241   16.0  1.9  3.9  chr19             32771024 32771075 (15678696) + TE-X-17_DR        Unknown                   3     53   (399) 1513037 *
   894   17.4 12.2  5.6  chr19             32771063 32771349 (15678422) C ANGEL             DNA/Kolobok             (4)    305       1 1513038  
   366   26.2  5.2  5.8  chr19             32771195 32771368 (15678403) + IS3EU-4_DR        DNA/IS3EU              4435   4607 (10422) 1513039 *
   304   20.9  6.0  0.0  chr19             32771433 32771499 (15678272) + DNA8-14_DR        DNA                      71    141  (1260) 1513040  
   226   16.7  7.4  6.5  chr19             32771528 32771558 (15678213) + CryptonV-N6_DR    DNA/Crypton-V           138    188   (372) 1513041  
   256   18.8  1.5  1.5  chr19             32771559 32771623 (15678148) C CryptonV-N7_DR    DNA/Crypton-V         (162)    122      58 1513042  
   234   25.4  3.0  0.0  chr19             32771671 32771737 (15678034) + DNA8-14_DR        DNA                    1332   1400     (1) 1513043  
  6396   12.1  3.1  5.4  chr19             32772186 32773374 (15676397) + Harbinger-4N1B_DR DNA/PIF-Harbinger         1   1163     (0) 1513044  
   719   15.6 30.5  1.0  chr19             32774171 32774409 (15675362) C ANGEL             DNA/Kolobok             (0)    309       1 1513045  
   250   20.9  2.4 13.3  chr19             32774298 32774360 (15675411) + DNA6-1_DR         DNA/hAT-hAT5            601    687   (462) 1513046 *
   252   17.9  0.0  5.4  chr19             32774361 32774419 (15675352) C Helitron-2_DR     RC/Helitron         (19437)   7975    7920 1513047  
   250   20.9  2.4 13.3  chr19             32774420 32774463 (15675308) + DNA6-1_DR         DNA/hAT-hAT5            688    750   (399) 1513046  
   204   15.9  2.2  2.2  chr19             32774866 32774910 (15674861) C L2-2_DRe          LINE/L2                 (4)   4234    4190 1513048  
  1344    5.3  9.6  0.0  chr19             32775189 32775375 (15674396) + LOOPERN5_DR       DNA/Kolobok-T2            1    205  (1032) 1513049  
   324    4.8  0.0  0.0  chr19             32775377 32775418 (15674353) + LOOPERN5_DR       DNA/Kolobok-T2          892    933   (304) 1513050  
  1117   15.2  1.3 38.0  chr19             32775434 32775910 (15673861) + hAT-N127_DR       DNA/hAT-Charlie        5459   5808  (4508) 1513051  
   635   15.8  1.2  1.0  chr19             32775925 32776072 (15673699) + LOOPERN5_DR       DNA/Kolobok-T2          989   1083   (154) 1513052 *
  1082    4.5  0.0  0.0  chr19             32776029 32776162 (15673609) C SINE2-3_DR        SINE/tRNA-V-RTE         (1)    367     234 1513053  
   890   14.8  3.7  0.6  chr19             32776163 32776325 (15673446) + hAT-N137_DR       DNA/hAT-Ac             2812   2979   (592) 1513054 *
  1005   13.1  2.3  0.0  chr19             32776163 32776195 (15673576) C Merlin-1_DR       DNA/Merlin           (6408)   4089    3941 1513055  
   612   17.5  1.3  0.3  chr19             32776341 32776488 (15673283) + LOOPERN5_DR       DNA/Kolobok-T2          989   1083   (154) 1513056 *
  2660    7.4  1.1  0.5  chr19             32776445 32776809 (15672962) C SINE2-3_DR        SINE/tRNA-V-RTE         (1)    367       1 1513057  
   518   12.6  3.4  1.1  chr19             32776732 32776819 (15672952) C EnSpm-N40_DR      DNA/CMC-EnSpm        (2897)   2497    2408 1513058 *
   854   14.3  2.7  0.0  chr19             32776810 32776956 (15672815) + LOOPERN5_DR       DNA/Kolobok-T2         1071   1221    (16) 1513059  
   381   21.1  8.7  0.0  chr19             32777002 32777105 (15672666) + Kolobok-N10B_DR   DNA/Kolobok             159    271     (0) 1513060  
   235   23.0 12.2  2.6  chr19             32777014 32777033 (15672738) + DNA7-N1_DR        DNA/Zisupton           8220   8333  (2081) 1513061 *
   315   17.1  3.6  2.4  chr19             32777034 32777117 (15672654) C hAT-N134_DR       DNA/hAT?              (257)    808     724 1513062  
  2666   16.8 18.6  0.9  chr19             32777142 32777774 (15671997) + Rex1-15_DRe       LINE/Rex-Babar          880   1623    (41) 1513063  
   337    7.0  0.0  0.0  chr19             32777775 32777817 (15671954) C DNA8-23_DR        DNA                  (6696)     43       1 1513064  
   209   14.6  0.0  7.3  chr19             32777818 32777855 (15671916) + L2-17_DRe         LINE/L2                3480   3513     (3) 1513065  
   313   28.1  1.9  5.9  chr19             32778153 32778258 (15671513) C Crypton-N1_DR     DNA/Crypton-A           (1)    483     382 1513066  
  1468   12.9  9.2 26.6  chr19             32778282 32778914 (15670857) + Mariner-N38_DR    DNA/TcMar-Tc1             1    546     (1) 1513067  
   253   22.9  0.0 13.5  chr19             32778826 32778867 (15670904) + Dada-tL_DR        DNA/Dada               2277   2365  (8042) 1513068 *
   302   17.2  0.0  1.7  chr19             32778868 32778926 (15670845) C Zisupton-6_DR     DNA/Zisupton        (13125)   8991    8934 1513069  
   207   26.0  4.6  7.1  chr19             32779134 32779149 (15670622) + IS3EU-3_DR        DNA/IS3EU              5336   5349  (4337) 1513070  
  1232   10.9  1.5  4.1  chr19             32779150 32779349 (15670422) + hAT-N66B_DR       DNA/hAT-Charlie           1    195     (0) 1513071  
   714   18.6  3.0  7.5  chr19             32779350 32779515 (15670256) C DNA-TTAA-2_DR     DNA                   (510)    159       1 1513072  
   207   20.6  1.4  1.4  chr19             32779530 32779603 (15670168) C Kolobok-N14_DR    DNA/Kolobok-T2?       (339)     80       7 1513073 *
  1019   14.4  8.2 10.8  chr19             32779595 32779826 (15669945) + EnSpm-22N2_DR     DNA/CMC-EnSpm          4223   4446  (1101) 1513074  
   321    9.4 17.0  0.0  chr19             32779831 32779883 (15669888) C DNA8-17_DR        DNA/hAT-Tip100        (440)   1373    1312 1513075  
   368   22.4  2.7  7.7  chr19             32780569 32780598 (15669173) + EnSpm-N47B_DR     DNA/CMC-EnSpm?         1257   1399    (33) 1513076  
   569   16.7  9.2  0.0  chr19             32780599 32780718 (15669053) C ANGEL             DNA/hAT                 (0)    309     179 1513077  
   243   20.3  6.2  1.5  chr19             32780663 32780719 (15669052) + hAT-N127_DR       DNA/hAT-Charlie       10043  10102   (214) 1513078 *
  2689    9.3  1.8  0.2  chr19             32780720 32781118 (15668653) + hAT-N52_DR        DNA/hAT-Ac                1    405   (416) 1513079  
  1129   19.8 17.2  3.9  chr19             32781115 32781497 (15668274) + hAT-N142B_DR      DNA/hAT?               1258   1689   (311) 1513080 *
  1527   15.1 16.4  3.2  chr19             32781288 32781622 (15668149) + hAT-N52B_DR       DNA/hAT-Ac              306    683     (0) 1513081  
   642   20.0  2.0  1.3  chr19             32781623 32781773 (15667998) C ANGEL             DNA/hAT               (124)    185      34 1513077  
  1002   15.6 23.3  0.4  chr19             32781780 32781998 (15667773) + hAT5-N2_DR        DNA/hAT-hAT5            167    435  (2150) 1513082  
   618   11.7  0.0  1.1  chr19             32781998 32782092 (15667679) + hAT5-N2_DR        DNA/hAT-hAT5           2232   2325   (260) 1513083 *
   942   15.1  0.6  2.4  chr19             32782016 32782185 (15667586) C hAT5-N2_DR        DNA/hAT-hAT5         (2035)    550     384 1513084  
   204   20.6  0.0 10.2  chr19             32782177 32782241 (15667530) + DNA6-2_DR         DNA                    1257   1315  (1219) 1513085 *
   255   14.0 31.6  0.0  chr19             32782192 32782248 (15667523) C hAT5-N2_DR        DNA/hAT-hAT5         (2309)    276     202 1513084  
  1957   19.1 17.5  0.6  chr19             32782279 32782832 (15666939) C DNA-TTAA-2_DR     DNA                    (22)    647       1 1513086  
  1154   10.0  0.0  0.0  chr19             32783548 32783697 (15666074) + TDR13C            DNA                       1    150   (530) 1513087  
  1853   13.9  1.3  4.1  chr19             32783769 32784142 (15665629) C Copia-13D_DR-LTR  LTR/Gypsy?              (0)    909     546 1513088  
  6358    2.2  3.4  1.0  chr19             32784144 32784911 (15664860) + DNA2-2_DR         DNA                       1    786     (0) 1513089  
  3037    7.4  1.4  0.0  chr19             32784916 32785334 (15664437) C Copia-13D_DR-LTR  LTR/Gypsy?            (364)    545     121 1513088  
  2330   12.8 13.5  5.9  chr19             32785361 32785885 (15663886) C HarbingerN3_DR    DNA/PIF-Harbinger     (463)    601      39 1513090  
   236   14.3  0.0  0.0  chr19             32786276 32786317 (15663454) C ANGEL             DNA/hAT                 (7)    302     261 1513091  
  1116    8.2  4.0  4.0  chr19             32786825 32787026 (15662745) + EnSpm-N16_DR      DNA/CMC-EnSpm             1    202     (0) 1513092  
   224   11.6  2.3  2.3  chr19             32787092 32787135 (15662636) C ANGEL             DNA/hAT                 (6)    303     260 1513091  
 31992    1.2  0.3  1.0  chr19             32787171 32790930 (15658841) + EnSpm-N3B_DR      DNA/CMC-EnSpm             1   3734     (0) 1513093  
  1279   14.2 10.1  1.3  chr19             32790934 32791396 (15658375) + DNA-N26_DR        DNA                       1    745    (22) 1513094  
   208   24.5  1.1  3.3  chr19             32791328 32791420 (15658351) C L1-27_DR          LINE/L1                 (0)   4770    4680 1513095 *
   703   14.4  8.2  5.8  chr19             32791402 32791571 (15658200) + ANGEL             DNA/Kolobok             131    304     (5) 1513096  
   356   21.4  6.7 17.4  chr19             32791572 32791610 (15658161) + EnSpm-7_DR        DNA/CMC-EnSpm          9256   9445  (1589) 1513097  
   384   21.6  4.1  3.3  chr19             32792474 32792837 (15656934) C DNA-N26B_DR       DNA                   (208)    946     580 1513098 *
   431   19.0  0.6  3.0  chr19             32792483 32792838 (15656933) + A-rich            Low_complexity            1    347     (0) 1513099  
   664   11.8 22.6  2.1  chr19             32793380 32793578 (15656193) + hAT-N21B_DR       DNA/hAT-Ac              982   1220    (81) 1513100  
   277   10.5  0.0  0.0  chr19             32793549 32793586 (15656185) C hAT-N21B_DR       DNA/hAT-Ac            (557)    744     707 1513101 *
  2442   13.1 10.4  4.1  chr19             32793635 32794097 (15655674) C Kolobok-N2_DR     DNA/Kolobok-T2          (0)   1371     881 1513102  
   391   14.7  0.0  1.5  chr19             32794084 32794152 (15655619) C DIRS-N3_DR        LTR/Ngaro            (4856)   1381    1314 1513103 *
  3376   14.0  9.8  2.0  chr19             32794156 32794857 (15654914) C DNA-1-3B_DR       DNA/PIF-Harbinger       (7)    756       1 1513104  
  3005    9.3  2.5  0.5  chr19             32794858 32795290 (15654481) C hAT-N203_DR       DNA/hAT-Tip100       (4046)   1495    1054 1513105 *
  4576    9.0 17.4  0.7  chr19             32795288 32796045 (15653726) C Kolobok-N2_DR     DNA/Kolobok-T2        (487)    884       1 1513102  
   446   16.4 11.9  2.9  chr19             32796046 32796166 (15653605) C Merlin-N3_DR      DNA/Merlin             (35)    220      89 1513106  
   837   15.6  0.0  0.7  chr19             32796167 32796308 (15653463) C hAT-N177_DR       DNA/hAT-Tip100        (549)    421     281 1513107 *
  1040   14.8  1.6  1.6  chr19             32796209 32796400 (15653371) + hAT-N177_DR       DNA/hAT-Tip100          422    613   (357) 1513108  
   745   21.9  1.9  5.8  chr19             32796309 32796375 (15653396) + Penelope-1_DR     LINE/Penelope           412    612  (3834) 1513109 *
   458   22.5 16.8  2.1  chr19             32797109 32797317 (15652454) + IS3EU-1_DR        DNA/IS3EU              3903   4141  (4563) 1513110 *
   734   12.9 16.8  0.0  chr19             32797171 32797325 (15652446) C ANGEL             DNA/Kolobok           (105)    204      24 1513111 *
  4003   15.0  2.4  8.4  chr19             32797308 32798242 (15651529) + Merlin-1_DR       DNA/Merlin             4384   5228  (5299) 1513112  
   239   16.7  1.8  3.6  chr19             32798193 32798248 (15651523) C hAT-N21B_DR       DNA/hAT-Ac            (553)    748     694 1513101 *
   358   10.3 24.1  0.0  chr19             32798392 32798478 (15651293) + L2-1B_DR          LINE/L2                 898   1005     (3) 1513113  
   214    8.3  0.0  0.0  chr19             32798447 32798482 (15651289) C EnSpm-11_DR       DNA/CMC-EnSpm        (2052)   6951    6916 1513114 *
  2109   14.7  0.5  0.8  chr19             32798600 32798997 (15650774) C HATN1_DR          DNA/hAT                 (0)    427      31 1513115  
   271   10.6  3.3  6.8  chr19             32799566 32799656 (15650115) + EnSpm-N44_DR      DNA/CMC-EnSpm          6842   6929  (1723) 1513116 *
   435    9.3  0.0  3.1  chr19             32799589 32799688 (15650083) + DNA8-25_DR        DNA                     610    706  (3261) 1513117 *
   607    1.3  0.0  0.0  chr19             32799614 32799690 (15650081) + CryptonV-3_DR     DNA/Crypton-V           433    509 (22944) 1513118  
   474    8.7  6.7  0.0  chr19             32799691 32799708 (15650063) C EnSpm-N40B_DR     DNA/CMC-EnSpm        (3230)   2277    2176 1513119  
   775   22.6  4.3  1.7  chr19             32799709 32799938 (15649833) + EnSpm-N31_DR      DNA/CMC-EnSpm?            1    236   (853) 1513120  
   409   15.4  0.0  7.1  chr19             32800024 32800034 (15649737) C hAT5-N2_DR        DNA/hAT-hAT5         (1680)    905     901 1513121  
  3408    7.4  3.9  1.5  chr19             32800035 32800568 (15649203) + Mariner-N38_DR    DNA/TcMar-Tc1             1    547     (0) 1513122  
   296    5.9  7.5  3.6  chr19             32800526 32800578 (15649193) C Zisupton-6_DR     DNA/Zisupton        (13126)   8990    8936 1513123 *
   239   16.0  3.9  1.9  chr19             32800537 32800587 (15649184) C hAT-N21B_DR       DNA/hAT-Ac            (553)    748     697 1513124 *
   713   18.1 17.0  0.8  chr19             32800932 32801137 (15648634) + EnSpm-N31_DR      DNA/CMC-EnSpm?          841   1079    (10) 1513125  
   213   10.5  2.6  0.0  chr19             32801139 32801176 (15648595) + (TAG)n            Simple_repeat             2     40     (0) 1513126 *
   214   11.8  0.0  0.0  chr19             32801143 32801176 (15648595) + L1-11_DR          LINE/L1                6724   6757   (567) 1513127  
   312   23.8  1.6  0.0  chr19             32801241 32801303 (15648468) + SINE2-1_DR        SINE/tRNA                 1     64   (134) 1513128  
   241   15.7  1.9  1.9  chr19             32801301 32801352 (15648419) + SINE2-1_DR        SINE/tRNA               118    169    (29) 1513128 *
   202   21.9  0.0  0.0  chr19             32801747 32801787 (15647984) C Harbinger-N27_DR  DNA/PIF-Harbinger?    (174)     46       6 1513129  
  5127    8.2 14.1  0.3  chr19             32802377 32803200 (15646571) + TDR2              DNA/TcMar-Tc1             1    937     (0) 1513130  
   583   15.1  6.2  1.5  chr19             32803226 32803353 (15646418) + ASAT_CY           Satellite                34    167    (95) 1513131  
   357   18.3  3.9 11.1  chr19             32803241 32803394 (15646377) + DNA9-5_DR         DNA                    4257   4400   (527) 1513132 *
   894    6.2  3.0  3.7  chr19             32803386 32803520 (15646251) + EnSpm-N3C_DR      DNA/CMC-EnSpm           128    261    (22) 1513133  
   278   13.4  3.6 10.3  chr19             32803461 32803543 (15646228) C EnSpm-N19_DR      DNA/CMC-EnSpm        (2391)     81       4 1513134 *
   225   22.5  0.0  0.0  chr19             32804964 32805043 (15644728) C IS4EU-1_DR        DNA/PIF-ISL2EU        (863)   4141    4062 1513135 *
  1046    6.2  0.0  5.6  chr19             32804976 32805164 (15644607) + (TAGA)n           Simple_repeat             2    180     (0) 1513136  
   243   20.6  0.0  7.7  chr19             32805091 32805174 (15644597) + Kolobok-2_DR      DNA/Kolobok-T2         3211   3288  (3412) 1513137 *
   981   22.4 19.1  2.4  chr19             32805436 32805860 (15643911) + L2-5_DRe          LINE/L2                1453   1946   (281) 1513138  
   271   21.5 13.8  5.3  chr19             32805869 32805991 (15643780) + DNA2-13_DR        DNA                    4390   4522  (1376) 1513139 *
   398   11.9  0.0  1.5  chr19             32805985 32806052 (15643719) + L2-5_DRe          LINE/L2                2156   2222     (5) 1513140  
  1251    9.9  9.9  6.3  chr19             32806078 32806470 (15643301) C HATN10B_DR        DNA/hAT-Ac              (0)    608       1 1513141  
  2091   10.1 11.7  3.1  chr19             32806496 32806914 (15642857) + HATN10_DR         DNA/hAT-Ac                1    454     (1) 1513142  
  1821   12.8 10.6  0.6  chr19             32808577 32808907 (15640864) + hAT-N54_DR        DNA/hAT-Ac                1    364  (1325) 1513143  
   317   25.0  5.2  6.6  chr19             32808771 32808924 (15640847) + BEL-73_DR-LTR     LTR/Pao                 144    295   (499) 1513144 *
   756    7.5  2.8  0.0  chr19             32808927 32809033 (15640738) + hAT-N54_DR        DNA/hAT-Ac              599    708   (981) 1513145  
   525   17.7  0.8  1.6  chr19             32809032 32809157 (15640614) + hAT-N54_DR        DNA/hAT-Ac             1345   1469   (220) 1513146 *
  1526    7.9  0.5  0.0  chr19             32809150 32809351 (15640420) C TDR19             DNA/hAT-Charlie       (202)    203       1 1513147  
   889   17.9  0.4 15.5  chr19             32809352 32809391 (15640380) C hAT-N154_DR       DNA/hAT-Tip100       (1252)    143     135 1513148  
   530    5.6  0.0  0.0  chr19             32809351 32809421 (15640350) + hAT-N54_DR        DNA/hAT-Ac             1462   1532   (157) 1513149 *
  3206    8.5 18.3  0.5  chr19             32809422 32809952 (15639819) C DNA-1-6_DR        DNA                     (0)    625       1 1513150  
   671   13.3  9.2  0.6  chr19             32809954 32810125 (15639646) + hAT-N54_DR        DNA/hAT-Ac             1556   1687     (2) 1513151  
   223    7.5  2.5  0.0  chr19             32810218 32810257 (15639514) + L1-83_DR          LINE/L1                5564   5604     (7) 1513152  
  5053    8.1 11.3  0.0  chr19             32811155 32811941 (15637830) C TC1DR2            DNA/TcMar-Tc1           (0)    876       1 1513153  
   298   17.3  4.9  0.0  chr19             32812028 32812108 (15637663) + I-4_DR            LINE/I                 1156   1240   (174) 1513154  
   549    0.0  0.0  0.0  chr19             32812114 32812173 (15637598) C Rex1-40_DRe       LINE/Rex-Babar         (35)   3314    3255 1513155  
  1060   15.8  6.9  1.5  chr19             32812271 32812617 (15637154) C hAT-N129_DR       DNA/hAT-Ac              (0)    764      83 1513156  
  4147   15.9  5.4  4.7  chr19             32812618 32813484 (15636287) + Harbinger3N_DR    DNA/PIF-Harbinger         1    873   (271) 1513157  
   622   12.5  6.7  0.0  chr19             32813463 32813582 (15636189) + Harbinger3_DR     DNA/PIF-Harbinger      3206   3333   (266) 1513158 *
   589   10.6  3.9  0.0  chr19             32813558 32813661 (15636110) + Harbinger3_DR     DNA/PIF-Harbinger      3206   3313   (286) 1513159 *
  2034   11.4  1.8 15.2  chr19             32813653 32814098 (15635673) + Harbinger3_DR     DNA/PIF-Harbinger      3206   3599     (0) 1513160  
   536   14.0  1.1  0.0  chr19             32814099 32814184 (15635587) C hAT-N126B_DR      DNA/hAT-Ac            (513)     87       1 1513161  
   253   24.6  0.0  1.4  chr19             32814185 32814254 (15635517) + I-4_DR            LINE/I                 1345   1413     (1) 1513154  
  1438   13.6 19.5 10.0  chr19             32814798 32815294 (15634477) + hAT-N166_DR       DNA/hAT-hAT5              1    540     (0) 1513162  
  2569   13.8  2.4 25.7  chr19             32815341 32816052 (15633719) + Mariner-N14_DR    DNA/TcMar-Tigger          1    580     (0) 1513163  
   466   15.1 53.7  0.0  chr19             32816053 32816257 (15633514) C DNA-N21_DR        DNA/hAT-Charlie?       (19)    315       1 1513164 *
   493   17.4 16.4  0.8  chr19             32816152 32816261 (15633510) + DNA-N21_DR        DNA/hAT-Charlie?          2    128   (206) 1513165  
  2019    9.0 43.0  0.3  chr19             32816374 32816840 (15632931) C Kolobok-4N1_DR    DNA/Kolobok-T2          (0)   1669    1004 1513166  
   251    3.1  0.0  0.0  chr19             32816839 32816870 (15632901) C Kolobok-4N1_DR    DNA/Kolobok-T2        (740)    929     898 1513166 *
   772    8.3  9.9  0.0  chr19             32816877 32816997 (15632774) C Kolobok-4N1_DR    DNA/Kolobok-T2       (1076)    593     461 1513166  
   581    8.9  3.8  4.8  chr19             32816981 32817086 (15632685) C Kolobok-4N1_DR    DNA/Kolobok-T2       (1543)    126      22 1513166 *
   697   22.5  9.3  1.8  chr19             32817158 32817415 (15632356) C ANGEL             DNA/Kolobok             (1)    308      32 1513167  
  3377    7.7 12.1  0.9  chr19             32817694 32818206 (15631565) C SINE3-1a          SINE/5S-Deu-L2          (0)    570       1 1513168  
   371   11.6  0.0  2.9  chr19             32820268 32820335 (15629436) + hAT-N91_DR        DNA/hAT-Ac               67    132   (223) 1513169  
  2228   11.7  3.5  3.3  chr19             32820336 32820761 (15629010) + EnSpm-N21_DR      DNA/CMC-EnSpm             1    427    (52) 1513170  
   473    9.3  0.0 10.8  chr19             32820795 32820927 (15628844) + CryptonV-3_DR     DNA/Crypton-V           388    507 (22946) 1513171  
   363   16.3  6.8  0.0  chr19             32820798 32820813 (15628958) C Harbinger-N16_DR  DNA/PIF-Harbinger     (426)   2980    2899 1513172 *
   477   10.4  0.0  3.5  chr19             32820814 32820932 (15628839) C Gypsy123-I_DR     LTR/Gypsy            (4725)    689     575 1513173 *
   557    7.3  0.0  6.2  chr19             32820819 32820920 (15628851) + hAT-N39_DR        DNA/hAT-Tip100         1249   1344   (250) 1513174  
   492    9.5  0.0  0.0  chr19             32820836 32820930 (15628841) + DNA8-26_DR        DNA                    1401   1495  (3035) 1513175 *
   544   10.0  0.0  2.2  chr19             32820846 32820937 (15628834) C P-1_DR            DNA/P                (2608)   7360    7271 1513176  
   392   18.0  0.8  0.0  chr19             32820921 32820946 (15628825) + ZFERV-2-I_DR      LTR/ERV1                768    896  (9668) 1513177 *
   363   16.3  6.8  0.0  chr19             32820933 32820944 (15628827) C Harbinger-N16_DR  DNA/PIF-Harbinger     (426)   2898    2824 1513172 *
   441   12.7  0.8  1.7  chr19             32820938 32820962 (15628809) + Zisupton-7_DR     DNA/Zisupton          12419  12534  (4548) 1513178  
   320   11.5  2.0  8.4  chr19             32820947 32820970 (15628801) C hAT-N187_DR       DNA/hAT-Charlie       (891)    286     144 1513179 *
   307    7.0  4.7  0.0  chr19             32820962 32821004 (15628767) + IS3EU-4_DR        DNA/IS3EU              9112   9156  (5873) 1513180 *
   314    0.0  0.0  0.0  chr19             32820971 32821005 (15628766) + HE1_DR1           SINE/tRNA-V-RTE         245    279   (123) 1513181  
   265    8.6  0.0  0.0  chr19             32820975 32821009 (15628762) + hAT-N102_DR       DNA/hAT-Tip100          752    786    (42) 1513182 *
  1345   11.9  0.0  0.0  chr19             32821007 32821199 (15628572) + LTR-11_DR-LTR     LTR                       1    193     (0) 1513183  
   344   21.9  9.7  5.0  chr19             32821137 32821153 (15628618) + DNA2-16_DR        DNA                    8082   8241  (9809) 1513184 *
   379   16.1  6.6 13.3  chr19             32821154 32821289 (15628482) + CryptonV-N4_DR    DNA/Crypton-V          9108   9235  (4258) 1513185 *
   542   12.4  8.3  6.5  chr19             32821170 32821290 (15628481) C TDR17B            DNA/Sola-1           (1016)    530     408 1513186 *
   585    9.7  9.7  0.0  chr19             32821198 32821290 (15628481) + hAT-N137_DR       DNA/hAT-Ac             2601   2702   (869) 1513187  
   485   20.5  7.6  1.6  chr19             32821291 32821316 (15628455) C DNA8-23_DR        DNA                  (4933)   1806    1681 1513188  
   316   18.2  8.2  9.7  chr19             32821291 32821315 (15628456) C MuDR-2_DR         DNA/MULE-MuDR        (4949)  18984   18841 1513189 *
   428   17.4  9.3  4.8  chr19             32821317 32821335 (15628436) C CryptonV-N2_DR    DNA/Crypton-V         (919)  15718   15575 1513190  
   802    7.9  9.5  0.0  chr19             32821383 32821508 (15628263) + L1-122_DR         LINE/L1                4024   4161   (867) 1513191 *
  1443   12.7 13.0  2.3  chr19             32821501 32821988 (15627783) C hAT-N177B_DR      DNA/hAT-Tip100         (27)    937      12 1513192  
  1155   15.1  0.8  7.2  chr19             32822747 32822982 (15626789) + HE1_DR1           SINE/tRNA-V-RTE         156    377    (25) 1513193  
   700   25.8  4.9  9.6  chr19             32822782 32823292 (15626479) + Helitron-2_DR     RC/Helitron           23184  23672  (3740) 1513194 *
   465    6.0  0.0  3.6  chr19             32823228 32823314 (15626457) C ENSPM-6_DR        DNA/CMC-EnSpm       (18601)  14015   13932 1513195 *
   333   13.5  5.4  0.0  chr19             32823249 32823322 (15626449) + Dada-tL_DR        DNA/Dada               9071   9148  (1259) 1513196 *
   322    9.4  3.8  0.0  chr19             32823347 32823399 (15626372) + EnSpm-N11_DR      DNA/CMC-EnSpm           369    423  (4930) 1513197 *
  1135    7.3 15.3  0.4  chr19             32823384 32823615 (15626156) C piggyBac-N2_DR    DNA/PiggyBac           (82)    454     188 1513198  
  3385    4.5  0.7  0.5  chr19             32823616 32824037 (15625734) C ERV1-10_DR-LTR    LTR/ERV1                (0)    423       1 1513199  
 33285    2.1  0.0  3.7  chr19             32824038 32828058 (15621713) C ERV1-10_DR-I      LTR/ERV1                (0)   3877       1 1513199  
  3385    4.5  0.7  0.5  chr19             32828059 32828480 (15621291) C ERV1-10_DR-LTR    LTR/ERV1                (0)    423       1 1513199  
  1214    6.3  6.8  1.0  chr19             32828481 32828663 (15621108) C piggyBac-N2_DR    DNA/PiggyBac          (342)    194       1 1513200  
   271   27.8  2.5  2.5  chr19             32828741 32828858 (15620913) C ASAT_CY           Satellite              (95)    167      50 1513201  
  1725   15.6 11.4  1.2  chr19             32828882 32829329 (15620442) + HATN12_DR         DNA/hAT-Ac                1    493    (86) 1513202  
   547   14.7  2.9  0.9  chr19             32829328 32829430 (15620341) C Rex1-38_DRe       LINE/Rex-Babar          (0)   3463    3359 1513203 *
   566   12.5  1.0  3.1  chr19             32829447 32829545 (15620226) C Rex1-38_DRe       LINE/Rex-Babar       (3098)    365     269 1513204  
  1125   12.2 26.2  0.0  chr19             32829604 32829840 (15619931) + Zisupton-5_DR     DNA/Zisupton           8723   9021     (0) 1513205  
   508   12.7  1.2  1.2  chr19             32829841 32829912 (15619859) + HATN12_DR         DNA/hAT-Ac              505    576     (3) 1513206  
   400   15.1  5.5  0.0  chr19             32829851 32829923 (15619848) + DNA-X-17_DR       DNA                    1549   1625   (749) 1513207 *
   641    7.4  0.0  0.0  chr19             32830649 32830729 (15619042) C DNA-1-7_DR        DNA/PIF-Harbinger       (0)   1438    1358 1513208  
   442   19.5  0.9  5.8  chr19             32830730 32830753 (15619018) + Merlin-2_DR       DNA/Merlin             3229   3328 (10593) 1513209  
  6283    4.6  0.9  2.5  chr19             32830755 32831560 (15618211) + P-1N2_DR          DNA/P                     1    793  (1353) 1513210  
  1896    3.0  0.4  0.4  chr19             32831576 32831808 (15617963) + P-1N2_DR          DNA/P                  1914   2146     (0) 1513211  
   355    5.9  7.8  0.0  chr19             32831809 32831859 (15617912) C hAT-N190_DR       DNA/hAT                 (4)    321     267 1513212  
  2293   12.1  4.5  0.7  chr19             32831865 32832290 (15617481) C DNA-1-7_DR        DNA/PIF-Harbinger     (122)   1316     875 1513208  
  2005   13.3 10.1  2.5  chr19             32832291 32832350 (15617421) + Merlin-2_DR       DNA/Merlin             3353   3874 (10047) 1513213  
   258    5.9  0.0  0.0  chr19             32832321 32832354 (15617417) C DNA-1-7_DR        DNA/PIF-Harbinger     (822)    616     583 1513208 *
  1519    9.9  0.0  0.5  chr19             32832352 32832553 (15617218) C DNA-1-7_DR        DNA/PIF-Harbinger    (1237)    201       1 1513208  
  1825   13.2  8.3  0.8  chr19             32832903 32833238 (15616533) + DNA-AT-1_DR       DNA                      32    392     (0) 1513214  
   508    8.4  1.1  4.8  chr19             32833239 32833321 (15616450) + DNA-8-28_DR       DNA/hAT-Tip100?          11     90   (492) 1513215  
  5806    5.8  1.9  0.5  chr19             32833339 32834122 (15615649) + L2-35_DRe         LINE/L2                1088   2586    (14) 1513216  
  1373   17.1 10.8  6.0  chr19             32834092 32834508 (15615263) + DNA-8-28_DR       DNA/hAT-Tip100?         147    582     (0) 1513217 *
   341   18.1  0.0  6.7  chr19             32834537 32834551 (15615220) C hAT5-N2_DR        DNA/hAT-hAT5         (1676)    909     901 1513218  
  3566    6.6  2.8  0.7  chr19             32834552 32835087 (15614684) + Mariner-N38_DR    DNA/TcMar-Tc1             1    547     (0) 1513219  
   293    6.8  2.3  0.0  chr19             32835049 32835092 (15614679) C Helitron-N3_DR    RC/Helitron          (1436)   1580    1536 1513220 *
   230    5.9  5.9  0.0  chr19             32835063 32835096 (15614675) + hAT5-N2_DR        DNA/hAT-hAT5           1552   1587   (998) 1513221 *
  2446   13.1  7.5  0.8  chr19             32836288 32836742 (15613029) C Kolobok-N5_DR     DNA/Kolobok-T2?         (0)    485       1 1513222  
   983   11.5  9.6  5.0  chr19             32837463 32837691 (15612080) C DNAX-16_DR        DNA                     (7)    416     178 1513223  
   240   25.0  0.0  1.6  chr19             32837734 32837798 (15611973) + DNA8-22_DR        DNA                     611    674   (111) 1513224 *
   262   19.4  8.2  1.3  chr19             32837749 32837821 (15611950) + HATN7_DR          DNA/hAT                 183    260   (335) 1513225  
   206   25.0  7.4  7.4  chr19             32837756 32837863 (15611908) + Zisupton-3_DR     DNA/Zisupton           5277   5384  (2571) 1513226 *
   257    6.1  0.0  0.0  chr19             32837921 32837953 (15611818) C DNAX-16_DR        DNA                   (299)    124      92 1513223  
   202   11.3 10.6  5.8  chr19             32838155 32838177 (15611594) + EnSpm-N10_DR      DNA/CMC-EnSpm          8518   8585   (722) 1513227  
   220    2.4  7.1  0.0  chr19             32838178 32838219 (15611552) + Polinton-4_DR     DNA/Maverick          17091  17135  (3152) 1513228  
   202   18.8  2.1  0.0  chr19             32838182 32838229 (15611542) + Gypsy-240_DR-LTR  LTR/Gypsy               825    873   (557) 1513229 *
   255   17.9 14.9  0.0  chr19             32838188 32838254 (15611517) C EnSpm-N14_DR      DNA/CMC-EnSpm         (976)   3604    3528 1513230  
  2926    9.0 11.9  1.4  chr19             32838895 32839423 (15610348) + DNA8-7_DR         DNA/hAT-Ac                1    584     (0) 1513231  
   221   15.6  2.2  0.0  chr19             32839595 32839609 (15610162) + hAT-N21B_DR       DNA/hAT-Ac              699    714   (587) 1513232  
  2124   13.3 10.4  4.6  chr19             32839610 32840127 (15609644) C Mariner-N38_DR    DNA/TcMar-Tc1           (0)    547       1 1513233  
   206   20.0  0.0  3.3  chr19             32840073 32840089 (15609682) + EnSpm-N48B_DR     DNA/CMC-EnSpm          1807   1866  (5093) 1513234 *
   252   15.6  0.0  0.0  chr19             32840090 32840134 (15609637) + MuDR-2_DR         DNA/MULE-MuDR         18080  18124  (5809) 1513235  
  1271   18.5 20.4  3.6  chr19             32840491 32840877 (15608894) + TC1DR3            DNA/TcMar-Tc1            62    511   (714) 1513236  
   444   24.1 14.6  0.0  chr19             32840885 32841042 (15608729) + TC1DR3            DNA/TcMar-Tc1           699    879   (346) 1513237  
  1378    1.7  8.2  3.1  chr19             32841546 32841729 (15608042) + SINE2-1B_DR       SINE/tRNA                 1    193     (5) 1513238  
   495   16.8  0.0 20.0  chr19             32841771 32841926 (15607845) C DNA8-22_DR        DNA                     (7)    778     649 1513239  
   239   12.3 34.2  0.0  chr19             32841901 32841973 (15607798) + DNA9-4_DR         DNA                     285    382    (37) 1513240 *
   222   20.4  1.6  6.7  chr19             32842020 32842081 (15607690) C DNA8-22_DR        DNA                   (719)     66       8 1513241  
   800   14.9  1.5  0.0  chr19             32842082 32842204 (15607567) C DNA-X-2_DR        DNA                     (0)    816     692 1513242  
  2367    3.0  7.4  0.0  chr19             32842205 32842501 (15607270) C hAT-N78_DR        DNA/hAT-Charlie         (0)    319       1 1513243  
  1518   16.5  0.4  0.8  chr19             32842503 32842771 (15607000) C DNA-X-2B_DR       DNA                   (169)    270       3 1513244  
  8175    8.2  6.4  2.0  chr19             32842918 32844227 (15605544) + ERV1-N11_DR-LTR   LTR/ERV1                  3   1369     (0) 1513245  
   242   30.4 11.0  1.8  chr19             32844293 32844446 (15605325) + DNAX-20_DR        DNA/CMC-EnSpm           522    689     (5) 1513246  
  1433   11.8  3.6  0.0  chr19             32844611 32844831 (15604940) + SINE3-1           SINE/5S-Deu-L2            2    230   (360) 1513247  
  6366    2.6  0.0  0.0  chr19             32844832 32845563 (15604208) C Harbinger-N11_DR  DNA/PIF-Harbinger       (0)   1211     480 1513248  
  1900    1.4  0.0  0.9  chr19             32845562 32845782 (15603989) C Harbinger-N11_DR  DNA/PIF-Harbinger     (992)    219       1 1513248 *
  2450    7.1  5.0  0.3  chr19             32845783 32846123 (15603648) + SINE3-1           SINE/5S-Deu-L2          228    584     (6) 1513247  
   499   13.5  0.9  3.8  chr19             32848118 32848225 (15601546) C L2-36B_DRe        LINE/L2                (27)    398     294 1513249  
  1659   12.4 27.1  0.7  chr19             32849395 32849855 (15599916) C TDR25             DNA/hAT-Charlie         (0)    611      30 1513250  
   240   15.6  2.2  0.0  chr19             32851521 32851565 (15598206) C hAT-N66B_DR       DNA/hAT-Charlie        (58)    137      92 1513251  
   692   13.1  4.2  4.9  chr19             32851576 32851719 (15598052) + ANGEL             DNA/Kolobok               1    143   (166) 1513252  
   316   23.9  1.1  2.2  chr19             32851715 32851804 (15597967) C Dada-U1A_DR       DNA/Dada             (5236)   5743    5655 1513253 *
   494   19.5  7.1  5.8  chr19             32851720 32851740 (15598031) + hAT-N134_DR       DNA/hAT?                743    909   (156) 1513254  
   334   19.5 19.0  1.4  chr19             32851741 32851805 (15597966) C EnSpm-N13_DR      DNA/CMC-EnSpm        (8525)  13624   13569 1513255  
   495    5.3  2.6  1.3  chr19             32851854 32851929 (15597842) C hAT-N92_DR        DNA/hAT-Ac              (1)   1574    1498 1513256  
   200   22.2  7.2  2.3  chr19             32851944 32852026 (15597745) + EnSpm-N60_DR      DNA/CMC-EnSpm           118    204   (494) 1513257 *
  2956   12.9  3.4  6.0  chr19             32851960 32852603 (15597168) C EnSpm-N60_DR      DNA/CMC-EnSpm          (70)    628       1 1513258  
  1052   10.0 15.3  5.8  chr19             32852608 32852861 (15596910) C hAT-N92_DR        DNA/hAT-Ac             (84)   1491    1215 1513256  
   290   17.4 24.2  0.0  chr19             32852868 32853016 (15596755) C hAT-N92_DR        DNA/hAT-Ac            (707)    868     684 1513256  
   747   11.2  4.5  0.0  chr19             32853037 32853170 (15596601) C hAT-N92_DR        DNA/hAT-Ac            (969)    606     467 1513256  
   223   20.8  3.8  0.0  chr19             32853142 32853194 (15596577) + Tx1-24_DR         LINE/L1-Tx1            1824   1878   (595) 1513259 *
   369   16.2  1.9  0.3  chr19             32853216 32853312 (15596459) + DNA2-16_DR        DNA                    7176   7247 (10804) 1513260  
  1196    6.6  0.7  0.0  chr19             32853523 32853673 (15596098) + hAT-N167B_DR      DNA/hAT-Charlie        1230   1381   (192) 1513261 *
  2847   14.4 19.8  4.2  chr19             32853540 32854278 (15595493) + Merlin-1_DR       DNA/Merlin             8202   9050  (1477) 1513262  
   229    0.0  2.8  0.0  chr19             32854652 32854687 (15595084) + DNA9-3_DR         DNA/MULE-MuDR?         9910   9946  (1433) 1513263  
  1554   16.7  9.9  4.4  chr19             32856190 32856621 (15593150) C HATN10_DR         DNA/hAT-Ac              (0)    455       1 1513264  
   319   20.5 21.4  3.0  chr19             32856674 32856684 (15593087) C IS3EU-1_DR        DNA/IS3EU            (4502)   4202    4135 1513265  
   413   17.0 21.5  2.6  chr19             32856685 32856704 (15593067) + DNA2-8_DR         DNA/CMC-EnSpm          1476   1525  (2882) 1513266  
   668   14.1 23.8  0.5  chr19             32856705 32856868 (15592903) + ANGEL             DNA/Kolobok               1    202   (107) 1513267  
   319   20.5 21.4  3.0  chr19             32856848 32856869 (15592902) C IS3EU-1_DR        DNA/IS3EU            (4502)   4134    3972 1513265 *
   365   21.2 21.0  0.9  chr19             32856869 32856885 (15592886) C EnSpm-N13_DR      DNA/CMC-EnSpm        (8330)  13814   13597 1513268  
   837   15.4  3.3 10.5  chr19             32857593 32857867 (15591904) C L1-83_DR          LINE/L1                 (5)   5606    5350 1513269  
   657   23.1  0.0  0.0  chr19             32857868 32857988 (15591783) C DNA-1-3B_DR       DNA                     (0)    763     646 1513270  
   510   18.8  4.8  3.1  chr19             32857986 32858111 (15591660) C DNA-1-3B_DR       DNA                   (265)    498     375 1513270 *
  1181   22.0  2.9  0.4  chr19             32858130 32858375 (15591396) C DNA-1-3B_DR       DNA                   (503)    260       9 1513270  
   696   13.2  0.9  0.0  chr19             32858381 32858479 (15591292) C L1-83_DR          LINE/L1               (260)   5351    5252 1513269  
  4617    9.0 20.1  2.3  chr19             32858480 32859297 (15590474) C TDR8B             DNA/hAT-Ac              (3)    960       1 1513271  
   666   10.1  2.3  8.1  chr19             32859298 32859426 (15590345) C L1-83_DR          LINE/L1               (349)   5262    5141 1513269  
   700   22.7  2.9  0.0  chr19             32859982 32860153 (15589618) + Academ-N1_DRe     DNA/Academ-1           1070   1246  (2782) 1513272  
   207   12.6  0.0  7.1  chr19             32860226 32860285 (15589486) C hAT-N182_DR       DNA/hAT-Ac            (599)   1361    1306 1513273  
   420   20.1 18.4  2.0  chr19             32861623 32861790 (15587981) C DNA11TA1_DR       DNA/CMC-EnSpm           (7)    196       2 1513274  
   224   28.2  0.0  2.8  chr19             32861984 32862056 (15587715) C DIRS-1F-LTR_DR    LTR/Ngaro             (158)    527     457 1513275 *
   962   14.6  1.3  0.0  chr19             32861993 32862150 (15587621) C SINE2-4_DR        SINE/tRNA-V-RTE        (22)    349     190 1513276  
   913   15.8 15.1  1.7  chr19             32862001 32862206 (15587565) + DNA7-N2_DR        DNA/hAT-hAT6           1453   1685   (329) 1513277 *
   257   12.8  4.2  2.0  chr19             32862169 32862216 (15587555) + EnSpm-15_DR       DNA/CMC-EnSpm          1226   1274 (10180) 1513278 *
   615   16.5 23.0  1.3  chr19             32862899 32863094 (15586677) + hAT-N133_DR       DNA/hAT-Ac              137    374   (249) 1513279  
   437   23.7  1.1  0.0  chr19             32863173 32863265 (15586506) C Mariner-7_DR      DNA/TcMar-Tc1         (442)   1145    1052 1513280  
  1854   21.2 17.8  2.4  chr19             32863330 32863943 (15585828) C Mariner-7_DR      DNA/TcMar-Tc1         (694)    893     188 1513280  
   222   14.1  4.9  6.7  chr19             32864002 32864062 (15585709) + DNA-TA-1_DR       DNA/CMC-EnSpm           501    560   (252) 1513281  
   436   18.3  1.4  1.4  chr19             32864129 32864229 (15585542) C Mariner-7_DR      DNA/TcMar-Tc1         (411)   1176    1094 1513282  
  1052   14.9 13.3  2.9  chr19             32864242 32864496 (15585275) + CryptonV-N6_DR    DNA/Crypton-V             1    281   (281) 1513283  
   248   17.1  3.3  4.4  chr19             32864462 32864553 (15585218) + Gypsy82-LTR_Dr    LTR/Gypsy               650    740   (605) 1513284 *
   347   15.3  1.2  0.0  chr19             32864472 32864556 (15585215) + Zisupton-7_DR     DNA/Zisupton           4609   4694 (12388) 1513285 *
   413   15.3  0.0  6.3  chr19             32864481 32864564 (15585207) C DNA8-25_DR        DNA                  (3194)    773     695 1513286  
   365   18.6  0.0  4.1  chr19             32864565 32864581 (15585190) C Polinton-1_DR     DNA/Maverick          (811)  17674   17578 1513287  
   204   14.6  4.8  2.3  chr19             32865190 32865231 (15584540) C hAT-N89B_DR       DNA/hAT-Ac           (1372)   1040     998 1513288  
   252    8.3  2.0  6.1  chr19             32865292 32865342 (15584429) + ENSPM-6_DR        DNA/CMC-EnSpm         31654  31702   (914) 1513289  
   228   21.0  1.4  3.3  chr19             32865309 32865401 (15584370) + Gypsy-31-LTR_DR   LTR/Gypsy                56    176   (778) 1513290 *
  2596    7.9  8.7  0.5  chr19             32866246 32866638 (15583133) C hAT-N126C_DR      DNA/hAT-Ac              (0)    643     219 1513291  
   475    5.6  1.5  0.0  chr19             32866662 32866733 (15583038) C hAT-N126C_DR      DNA/hAT-Ac            (527)     73       1 1513291  
   764    6.0 11.1  0.0  chr19             32867578 32867692 (15582079) + Mariner-N38_DR    DNA/TcMar-Tc1            48    175   (372) 1513292  
   532   16.2  0.0  0.0  chr19             32867693 32867772 (15581999) + hAT-N42C_DR       DNA/hAT-Ac                1     80   (637) 1513293 *
   619   14.1  3.5  2.0  chr19             32867763 32867907 (15581864) + EnSpm-N13_DR      DNA/CMC-EnSpm          7735   7881 (14268) 1513294 *
   884    6.3  0.8  0.8  chr19             32867781 32867908 (15581863) C Mariner-N38_DR    DNA/TcMar-Tc1         (129)    418     291 1513295  
   690   15.6  0.7  2.7  chr19             32867909 32867932 (15581839) C hAT-N145_DR       DNA/hAT-Ac            (324)   1267    1119 1513296  
   210   14.3  7.1  0.0  chr19             32867926 32867967 (15581804) C DIRS-7_DR         LTR/Ngaro            (4610)    783     739 1513297 *
  1452   11.8 30.9  4.3  chr19             32868075 32868518 (15581253) + Tc1-4_DR          DNA/TcMar-Tc1          1013   1569     (3) 1513298  
   263   17.0  0.0  0.0  chr19             32868520 32868566 (15581205) C DNAX-16_DR        DNA                   (376)     47       1 1513299 *
   270   13.6  0.0  0.0  chr19             32868526 32868569 (15581202) C Mariner-N20_DR    DNA/TcMar-Tc1         (762)    107      64 1513300  
   213    6.8  0.0  0.0  chr19             32868961 32869004 (15580767) C Ginger1-N1_DR     DNA/Ginger-1          (369)   2289    2246 1513301  
  1188   11.7  8.9  2.0  chr19             32869111 32869345 (15580426) + Mariner-N38_DR    DNA/TcMar-Tc1             1    251   (296) 1513302  
   283   10.0  0.0  0.0  chr19             32869311 32869350 (15580421) + hAT-N145_DR       DNA/hAT-Ac             1092   1131   (460) 1513303 *
 10354    7.1  8.6  0.7  chr19             32869354 32870849 (15578922) + TZF28B            DNA/TcMar-Tc1             1   1614     (0) 1513304  
  1111   14.2  7.8  0.0  chr19             32870850 32871077 (15578694) + Mariner-N38_DR    DNA/TcMar-Tc1           289    534    (13) 1513305  
   280   21.5  4.4  6.2  chr19             32871001 32871114 (15578657) + EnSpm-N13_DR      DNA/CMC-EnSpm          8081   8192 (13957) 1513306 *
   646   14.0  8.6  0.6  chr19             32872927 32873077 (15576694) + DNA11TA1B_DR      DNA/CMC-EnSpm             2    164    (39) 1513307  
  1059    9.1  8.8  3.0  chr19             32873087 32873278 (15576493) + DNA11TA1B_DR      DNA/CMC-EnSpm             1    203     (0) 1513308  
   317   24.0  5.1  5.1  chr19             32873242 32873252 (15576519) + hAT-13_DR         DNA/hAT-Tip100         2354   2397   (405) 1513309 *
   318   25.9  0.8  6.0  chr19             32873253 32873375 (15576396) + Kolobok-3_DR      DNA/Kolobok-T2         2433   2549  (3417) 1513310 *
   575   18.1  0.0  7.2  chr19             32873272 32873420 (15576351) + Zisupton-6_DR     DNA/Zisupton           9343   9481 (12635) 1513311 *
   769    5.8  0.0  0.0  chr19             32873294 32873413 (15576358) + (CATA)n           Simple_repeat             3    122     (0) 1513312  
   253   22.5  2.9  9.3  chr19             32873371 32873473 (15576298) + Merlin-1_DR       DNA/Merlin             7483   7579  (2948) 1513313 *
   317   24.0  5.1  5.1  chr19             32873376 32873399 (15576372) + hAT-13_DR         DNA/hAT-Tip100         2398   2511   (291) 1513309  
   225   26.1  5.5  6.3  chr19             32873379 32873505 (15576266) C Ginger1-2_DR      DNA/Ginger-1         (1579)   5043    4918 1513314 *
   526   15.8  6.8  0.7  chr19             32873414 32873439 (15576332) C Penelope-1_DR     LINE/Penelope         (367)   4079    3925 1513315 *
  4870    5.8 21.1  1.9  chr19             32873419 32874260 (15575511) C TDR1              DNA/TcMar-Tc1          (59)   1177     177 1513316  
   415   20.5 18.6  1.4  chr19             32874315 32874502 (15575269) + Gypsy-182_DR-LTR  LTR/Gypsy               231    450     (8) 1513317  
   629   13.4  0.0  0.0  chr19             32874523 32874619 (15575152) C L1-110_DR         LINE/L1               (549)    557     461 1513318  
   469    8.0  1.3  7.9  chr19             32874653 32874801 (15574970) + EnSpm-N2_DR       DNA/CMC-EnSpm          2885   3024   (991) 1513319  
   263   13.2  3.2  1.6  chr19             32874692 32874814 (15574957) + MuDR-2_DR         DNA/MULE-MuDR         16319  16443  (7490) 1513320 *
  1760   17.5  3.2 11.4  chr19             32874708 32875171 (15574600) + DNA9-3_DR         DNA/MULE-MuDR?         9516   9945  (1434) 1513321 *
  2121   13.3  4.6  0.6  chr19             32874828 32875175 (15574596) C TDR17B            DNA/Sola-1            (780)    766     405 1513322  
   995   14.0  4.4  5.4  chr19             32874989 32875214 (15574557) C MuDR-2_DR         DNA/MULE-MuDR        (4882)  19051   18828 1513323 *
   219   18.6  2.7  4.2  chr19             32875183 32875255 (15574516) C L2-36B_DRe        LINE/L2                 (6)    419     348 1513324 *
  2596    7.5 25.3  0.5  chr19             32875196 32875650 (15574121) C SINE3-1a          SINE/5S-Deu-L2          (3)    567       1 1513325  
   341   24.9  4.8 11.2  chr19             32875714 32875921 (15573850) C L1-11_DR          LINE/L1                (72)   7252    7057 1513326  
   571   20.5  6.5  2.5  chr19             32876583 32876737 (15573034) C EnSpm-N37_DR      DNA/CMC-EnSpm        (6154)    493     333 1513327 *
  1497   13.1  4.9  0.0  chr19             32876607 32876851 (15572920) C HE1_DR1           SINE/tRNA-V-RTE        (15)    387     131 1513328  
   727   14.7  2.6  1.3  chr19             32877043 32877194 (15572577) + DNA11TA1_DR       DNA/CMC-EnSpm             1    154    (49) 1513329  
  3005    8.3 13.4  0.5  chr19             32877196 32877738 (15572033) C EnSpm-N26_DR      DNA/CMC-EnSpm           (0)    613       1 1513330  
   852   12.4  1.2  5.5  chr19             32877779 32877949 (15571822) C DNA11TA1B_DR      DNA/CMC-EnSpm          (19)    184      21 1513331  
   217    7.2  6.7  6.7  chr19             32878257 32878301 (15571470) C Crack-6_DR        LINE/L2              (2003)    747     703 1513332  
   381    2.1  0.0  0.0  chr19             32879128 32879174 (15570597) + CryptonV-1_DR     DNA/Crypton-V         14584  14630  (3243) 1513333  
   330   14.3 22.6  0.0  chr19             32879389 32879472 (15570299) + DNA-2-29_DR       DNA                       1    103    (29) 1513334  
   329   16.1  2.3  6.0  chr19             32880227 32880837 (15568934) + T-rich            Low_complexity            1    588     (0) 1513335  
   285   16.3  2.9  4.0  chr19             32880897 32881234 (15568537) + T-rich            Low_complexity            1    334     (0) 1513335  
   400   22.1  0.0  0.0  chr19             32881350 32881426 (15568345) C Crypton-N1_DR     DNA/Crypton-A         (407)     77       1 1513336  
   232   14.6  5.8 10.6  chr19             32882122 32882190 (15567581) + DNA2-16_DR        DNA                   10026  10091  (7960) 1513337  
   202   20.1  0.0 14.8  chr19             32882133 32882202 (15567569) + IS3EU-3_DR        DNA/IS3EU              1901   1961  (7725) 1513338 *
  1791    9.9  5.4  1.6  chr19             32882142 32882439 (15567332) C ANGEL             DNA/Kolobok             (0)    309       1 1513339  
   247   26.4  0.0  0.0  chr19             32882378 32882443 (15567328) C DNA6-1_DR         DNA/hAT-hAT5          (561)    588     523 1513340 *
  1806   14.2  4.1  4.1  chr19             32882444 32882781 (15566990) + Kolobok-N6_DR     DNA/Kolobok-T2?           1    338   (129) 1513341  
   202   12.5  0.0  0.0  chr19             32882783 32882814 (15566957) + CryptonV-1_DR     DNA/Crypton-V          1915   1946 (15927) 1513342  
   205   19.2  3.9  0.0  chr19             32882836 32882887 (15566884) C hAT-N48B_DR       DNA/hAT-Ac           (1345)    795     742 1513343 *
  1773   12.8  8.6  1.3  chr19             32882847 32883195 (15566576) C hAT-N203_DR       DNA/hAT-Tip100       (4114)   1427    1054 1513344  
   601   13.2  0.0 12.0  chr19             32883433 32883544 (15566227) C DNA-N38_DR        DNA                   (523)    100       1 1513345  
  2075   13.5  0.7  9.5  chr19             32883549 32883973 (15565798) C DNA9-4_DR         DNA                    (28)    391       1 1513346  
   582   17.9  0.0  4.7  chr19             32883996 32884130 (15565641) + Kolobok-N6_DR     DNA/Kolobok-T2?         339    467     (0) 1513347  
  2927    8.2  4.2  0.0  chr19             32884395 32884823 (15564948) + DNA8-7_DR         DNA/hAT-Ac                1    447   (137) 1513348  
  1258    9.1  1.5  1.0  chr19             32884813 32885011 (15564760) + L2-1B_DR          LINE/L2                 808   1007     (1) 1513349 *
   218   21.9  0.0  4.1  chr19             32884946 32885021 (15564750) C CryptonV-N5_DR    DNA/Crypton-V       (16963)   7574    7502 1513350 *
  1025    7.3  0.0  0.0  chr19             32885008 32885143 (15564628) + DNA8-7_DR         DNA/hAT-Ac              449    584     (0) 1513351  
   587   17.3  0.0 10.2  chr19             32886567 32886772 (15562999) C Zisupton-6_DR     DNA/Zisupton        (20760)   1356    1170 1513352 *
  3404   10.5  3.3 13.9  chr19             32886636 32886770 (15563001) C Merlin-1_DR       DNA/Merlin           (8290)   2237    1797 1513353  
  3469    6.1  3.9  3.5  chr19             32886771 32887315 (15562456) + Mariner-N38_DR    DNA/TcMar-Tc1             1    547     (0) 1513354  
   380   31.8  0.0  0.0  chr19             32887316 32887420 (15562351) + DIRS-15B_DR       LTR/Ngaro              4003   4107  (1202) 1513355 *
  3404   10.5  3.3 13.9  chr19             32887316 32887386 (15562385) C Merlin-1_DR       DNA/Merlin           (8290)   1796    1557 1513353  
  1560   11.8 31.7  0.6  chr19             32887375 32887775 (15561996) + hAT-N42_DR        DNA/hAT-Ac              189    713     (0) 1513356 *
   380   20.6  2.1  5.8  chr19             32887421 32887436 (15562335) C EnSpm-N14_DR      DNA/CMC-EnSpm         (960)   3620    3537 1513357 *
  2635   10.4 11.0  0.0  chr19             32887776 32888264 (15561507) + DNA-4-4_DR        DNA/Zator                24    566   (114) 1513358  
  3342    6.6  2.6  0.6  chr19             32889142 32889598 (15560173) C TDR2              DNA/TcMar-Tc1         (388)    549      84 1513359  
   388   15.7  3.6  1.2  chr19             32889603 32889686 (15560085) + Tc1-7_DR          DNA/TcMar-Tc1            43    128  (1518) 1513360  
 10548    5.9  6.5  1.0  chr19             32889691 32891148 (15558623) + TZF28B            DNA/TcMar-Tc1            78   1614     (0) 1513361  
  1578    5.7  7.6  0.0  chr19             32891149 32891359 (15558412) + Tc1-7_DR          DNA/TcMar-Tc1           181    407  (1239) 1513362  
   263   20.8  1.3 16.9  chr19             32892550 32892827 (15556944) C hAT-N126B_DR      DNA/hAT-Ac            (190)    424     133 1513363  
  1141    7.3 45.1  0.9  chr19             32892866 32893171 (15556600) + LOOPERN6_DR       DNA/Kolobok-T2?         878   1317    (34) 1513364  
  2947    9.5  5.3  2.9  chr19             32893418 32893949 (15555822) C Mariner-N38_DR    DNA/TcMar-Tc1           (0)    547       4 1513365  
   226   13.5  6.7 11.1  chr19             32893468 32893484 (15556287) C Dada-tL_DR        DNA/Dada             (8045)   2360    2291 1513366 *
   226   21.6  1.1  4.5  chr19             32893870 32893914 (15555857) + Helitron-N3B_DR   RC/Helitron            5591   5679   (925) 1513367  
   257   11.1  2.1  4.3  chr19             32893915 32893961 (15555810) C Zisupton-6_DR     DNA/Zisupton        (13137)   8979    8934 1513368  
   360   19.3  1.2  1.2  chr19             32893962 32894045 (15555726) + hAT-N126D_DR      DNA/hAT-Ac                2     85   (529) 1513369  
  3833   10.0  6.5  2.0  chr19             32894057 32894759 (15555012) C LOOPERN6_DR       DNA/PiggyBac          (476)    875     142 1513370  
  2212   15.9  1.1  0.3  chr19             32894769 32895134 (15554637) + Ngaro1_DR         LTR/Ngaro              6131   6499    (79) 1513371  
   540    8.3 16.7  0.0  chr19             32895127 32895222 (15554549) C LOOPERN6_DR       DNA/PiggyBac         (1233)    118       7 1513370 *
   453   21.1 18.8  3.6  chr19             32897036 32897227 (15552544) + ANGEL             DNA/Kolobok               1    220    (89) 1513372  
  1122   20.0  1.8  5.6  chr19             32897230 32897509 (15552262) + Kolobok-N15_DR    DNA/Kolobok             640    909     (3) 1513373  
   554   21.6  1.4  0.7  chr19             32897859 32897998 (15551773) + ANGEL             DNA/Kolobok              90    230    (79) 1513374  
   288   18.9  4.0  1.3  chr19             32897933 32898007 (15551764) + IS3EU-1_DR        DNA/IS3EU              4030   4106  (4598) 1513375 *
   751   16.4  0.7  4.7  chr19             32898001 32898154 (15551617) C DNA7-N1_DR        DNA/Zisupton         (5579)   4838    4691 1513376 *
  1331    7.8  1.0  4.6  chr19             32898020 32898222 (15551549) C SINE2-4_DR        SINE/tRNA-V-RTE         (0)    371     176 1513377  
   203    6.1  0.0  0.0  chr19             32898309 32898341 (15551430) + EnSpm-15_DR       DNA/CMC-EnSpm          8847   8879  (2575) 1513378  
   848   16.3 12.1  2.5  chr19             32898381 32898680 (15551091) C DNA-5-8B_DR       DNA/hAT-hAT5          (314)    377      26 1513379  
  1090   12.6  1.2  0.0  chr19             32898731 32898897 (15550874) C Harbinger-N13_DR  DNA/PIF-Harbinger       (0)    324     156 1513380  
   385   21.6  4.4  2.2  chr19             32899686 32899717 (15550054) C DNA6-1_DR         DNA/hAT-hAT5          (266)    883     850 1513381  
   745   18.5  5.1 12.4  chr19             32899718 32899933 (15549838) C HATN12B_DR        DNA/hAT-Ac              (0)    695     494 1513382  
  1611   21.4 28.7  2.2  chr19             32899940 32900541 (15549230) + DNA-1-3B_DR       DNA/PIF-Harbinger         6    763     (0) 1513383  
   653   12.0  0.0  1.0  chr19             32900565 32900665 (15549106) + DNA-3-6_DR        DNA/Zator?              200    299   (286) 1513384  
  8838   11.1 13.1  1.6  chr19             32900668 32902228 (15547543) + hAT-N23_DR        DNA/hAT-Ac                1   1737     (1) 1513385  
  1506   13.8 10.1  0.3  chr19             32902229 32902501 (15547270) + DNA-3-6_DR        DNA/Zator?              286    585     (0) 1513386  
   503   21.3  3.9  2.6  chr19             32902502 32902652 (15547119) C hAT-N126B_DR      DNA/hAT-Ac            (447)    153       1 1513387  
   212   12.2 16.0  1.8  chr19             32902788 32902837 (15546934) + EnSpm-N47_DR      DNA/CMC-EnSpm?         2403   2459   (558) 1513388 *
   248   14.3  0.0  0.0  chr19             32902797 32902838 (15546933) + Mariner-N31_DR    DNA/TcMar-Tc1           430    471    (69) 1513389  
   600   12.2  0.0  2.0  chr19             32903359 32903458 (15546313) C EnSpm-N13_DR      DNA/CMC-EnSpm       (13967)   8182    8085 1513390  
   284   19.6 10.1  5.2  chr19             32903362 32903490 (15546281) C Helitron-N3B_DR   RC/Helitron           (928)   5676    5542 1513391 *
  2003   11.2  2.3  0.0  chr19             32903472 32903774 (15545997) C L1-51_DR          LINE/L1               (550)   5242    4933 1513392  
   257   28.4  5.7  0.8  chr19             32903717 32903840 (15545931) + EnSpm-11_DR       DNA/CMC-EnSpm          6854   6983  (2020) 1513393 *
   488   14.6  1.1  0.0  chr19             32903773 32903861 (15545910) C L2-5_DRe          LINE/L2                 (0)   2227    2138 1513394  
   330   14.3  0.0  0.0  chr19             32903860 32903908 (15545863) C L1-51_DR          LINE/L1               (860)   4932    4884 1513395 *
   966   15.2 19.1  2.2  chr19             32903907 32904221 (15545550) + hAT-N21B_DR       DNA/hAT-Ac              858   1224    (77) 1513396  
   255   21.4  5.8  3.4  chr19             32904156 32904242 (15545529) C Zisupton-6_DR     DNA/Zisupton        (13108)   9008    8920 1513397 *
   203   21.8  1.4  7.1  chr19             32904601 32904674 (15545097) + DNA2-16_DR        DNA                   10019  10088  (7963) 1513398 *
   352   23.6  5.9  3.6  chr19             32904616 32904633 (15545138) + hAT-N134_DR       DNA/hAT?                725    745   (320) 1513399  
   571   20.0  6.5  5.0  chr19             32904634 32904849 (15544922) C ANGEL             DNA/Kolobok             (0)    309      91 1513400  
   200    6.1  0.0  3.0  chr19             32904899 32904932 (15544839) C DNA2-16_DR        DNA                  (7978)  10073   10041 1513401  
   265   28.8  0.0  0.0  chr19             32905168 32905179 (15544592) C ERV1-11_DR-I      LTR/ERV1             (4857)   3090    3079 1513402  
  8719    1.8  2.5  0.9  chr19             32905180 32906227 (15543544) + hAT-N165B_DR      DNA/hAT-Ac                1   1064     (0) 1513403  
   232   13.0  6.5  0.0  chr19             32906384 32906429 (15543342) + ASAT_CY           Satellite               142    190    (72) 1513404  
   320   11.3  1.5  7.9  chr19             32906977 32907043 (15542728) + Merlin-N1_DR      DNA/Merlin                3     65   (304) 1513405  
   228   21.7  2.3  4.7  chr19             32907011 32907097 (15542674) C Merlin-N1_DR      DNA/Merlin            (284)     85       1 1513406 *
   354    8.5  0.0  0.0  chr19             32908400 32908446 (15541325) + Kolobok-4N1_DR    DNA/Kolobok-T2            1     47  (1622) 1513407  
  2733    7.8 15.2  0.9  chr19             32908450 32908928 (15540843) + Mariner-N38_DR    DNA/TcMar-Tc1             1    547     (0) 1513408  
   252   20.3  1.3  4.0  chr19             32908861 32908882 (15540889) + CryptonV-N4_DR    DNA/Crypton-V          5031   5102  (8388) 1513409 *
   253   12.0  1.9  3.9  chr19             32908883 32908934 (15540837) + MuDR-2_DR         DNA/MULE-MuDR         18073  18123  (5810) 1513410 *
   277    5.0  0.0  7.5  chr19             32908893 32908935 (15540836) + ENSPM-6_DR        DNA/CMC-EnSpm          2703   2742 (29874) 1513411 *
  2271    9.9  7.8  0.5  chr19             32908927 32909272 (15540499) + Kolobok-4N1_DR    DNA/Kolobok-T2           47    417  (1252) 1513412  
  2038    0.8  1.6  1.6  chr19             32909273 32909529 (15540242) + hAT-N41_DR        DNA/hAT-Ac                1    257  (1003) 1513413  
   204   14.7  1.1 17.9  chr19             32909492 32909530 (15540241) C Tx1-26_DR         LINE/L1-Tx1          (3199)   2326    2301 1513414 *
  1187   11.8  1.5  1.5  chr19             32909531 32909728 (15540043) + SINE2-1_DR        SINE/tRNA                 1    198     (0) 1513415  
  8414    2.0  1.1  0.2  chr19             32909734 32910727 (15539044) + hAT-N41_DR        DNA/hAT-Ac              245   1247    (13) 1513416  
  4526   10.1 24.9  3.5  chr19             32910731 32911720 (15538051) + Kolobok-4N1_DR    DNA/Kolobok-T2          475   1669     (0) 1513417  
   733   24.4  3.6  3.8  chr19             32912117 32912127 (15537644) C ENSPM-6_DR        DNA/CMC-EnSpm       (12964)  19652   19637 1513418  
   463   19.8 11.3  0.0  chr19             32912128 32912233 (15537538) + EnSpm-N10_DR      DNA/CMC-EnSpm          5994   6111  (3197) 1513419  
  2396    9.8  0.0  0.0  chr19             32912235 32912561 (15537210) C Harbinger-N10_DR  DNA/PIF-Harbinger       (1)    327       1 1513420  
   668    8.1  7.0  0.9  chr19             32912562 32912657 (15537114) C hAT-N141_DR       DNA/hAT-Charlie        (92)    102       1 1513421  
   269   24.0 10.0  1.1  chr19             32912590 32912605 (15537166) + hAT-N127_DR       DNA/hAT-Charlie        5930   6016  (4300) 1513422 *
   441   12.5  0.0  0.0  chr19             32912606 32912669 (15537102) C hAT-N22B_DR       DNA/hAT-Ac            (526)    853     790 1513423 *
   563   25.4  0.7  0.0  chr19             32912659 32912796 (15536975) + Harbinger-N23_DR  DNA/PIF-Harbinger       211    349    (88) 1513424  
   206   20.8  8.3  0.0  chr19             32913577 32913624 (15536147) + BEL32-I_DR        LTR/Pao                1731   1782  (5091) 1513425  
   435   21.8  6.3  1.5  chr19             32915765 32915785 (15533986) + SAT-10_DR         Satellite              1288   1373   (225) 1513426  
   483   17.0  1.0  2.1  chr19             32915786 32915881 (15533890) + TE-X-16_DR        DNA/Crypton-A             1     95   (258) 1513427  
  1945   11.1 14.1  3.1  chr19             32915889 32916299 (15533472) + HATN10_DR         DNA/hAT-Ac                1    455     (0) 1513428  
   223   12.1  0.0  0.0  chr19             32916303 32916335 (15533436) + TE-X-16_DR        DNA/Crypton-A            98    130   (223) 1513429  
 10852    3.9  9.3  0.5  chr19             32916671 32918123 (15531648) C hAT-N29_DR        DNA/hAT-Tip100          (0)   1580       1 1513430  
  6178   13.4  5.3  3.0  chr19             32919582 32920700 (15529071) C Harbinger3N_DR    DNA/PIF-Harbinger       (0)   1144       1 1513431  
   215   18.9 12.1  4.5  chr19             32920986 32921068 (15528703) C EnSpm-N4B_DR      DNA/CMC-EnSpm?          (0)    220     132 1513432  
  1340   11.7  0.5  0.5  chr19             32921077 32921274 (15528497) + SINE2-4_DR        SINE/tRNA-V-RTE          48    245   (126) 1513433  
   488   22.4  0.0  9.5  chr19             32921153 32921290 (15528481) + ZFERV-2N1-I_DR    LTR/ERV1               5797   5922  (1055) 1513434 *
   517   13.5 16.9  0.0  chr19             32921274 32921362 (15528409) + DNA-8-3_DR        DNA/P                  1060   1163     (0) 1513435  
   289   29.9  0.0  0.0  chr19             32921363 32921438 (15528333) C Harbinger-N9_DR   DNA/PIF-Harbinger     (567)     76       1 1513436  
   254   15.9  0.0  7.0  chr19             32921439 32921484 (15528287) + Kolobok-N3_DR     DNA/Kolobok-T2?         316    357    (13) 1513437  
   280   23.0 11.5  6.5  chr19             32921617 32921648 (15528123) C DNA8-17_DR        DNA/hAT-Tip100        (630)   1183    1143 1513438  
   866   13.2  6.0  0.0  chr19             32921649 32921815 (15527956) C Mariner-N38_DR    DNA/TcMar-Tc1           (0)    547     371 1513439  
  1606   10.8  0.0  0.0  chr19             32921822 32922044 (15527727) C DNA-TA-4_DR       DNA/TcMar            (9572)    223       1 1513440  
   656   12.0  0.0  0.0  chr19             32922045 32922143 (15527628) C hAT-N125_DR       DNA/hAT-Ac            (563)    633     535 1513441  
  4872    9.3  4.8  0.7  chr19             32922145 32922860 (15526911) C DNA-1-5_DR        DNA                     (0)    748       4 1513442  
   708   10.3  0.0  5.6  chr19             32922866 32922974 (15526797) C hAT-N48_DR        DNA/hAT               (973)    690     588 1513443  
  1535    9.2  6.1  0.0  chr19             32922975 32923202 (15526569) + TDR12             DNA                       1    242     (0) 1513444  
  1878   13.2  3.8 14.3  chr19             32923203 32923623 (15526148) C hAT-N48_DR        DNA/hAT              (1078)    585     204 1513443  
  1874   17.3  6.5  4.1  chr19             32923246 32923678 (15526093) + hAT-N121_DR       DNA/hAT-Ac              542    984     (1) 1513445 *
  1070   14.3  4.3 13.2  chr19             32923646 32923679 (15526092) C hAT-N21B_DR       DNA/hAT-Ac            (314)    987     767 1513446 *
  1328   14.8  8.3  0.0  chr19             32923680 32923943 (15525828) C Mariner-N38_DR    DNA/TcMar-Tc1         (261)    286       1 1513439  
  2685   11.3  9.9  5.9  chr19             32924384 32924998 (15524773) + HATN12B_DR        DNA/hAT-Ac                1    638    (57) 1513447  
   476    8.4  1.4  1.4  chr19             32924999 32925070 (15524701) + DNA-8-7_DR        DNA/hAT-Tip100            1     72   (977) 1513448  
   232   26.4  0.0  0.0  chr19             32925222 32925274 (15524497) + CryptonV-N1_DR    DNA/Crypton-V          7572   7624  (2427) 1513449 *
   270    7.9  0.0  0.0  chr19             32925241 32925278 (15524493) C ENSPM-6_DR        DNA/CMC-EnSpm       (26085)   6531    6494 1513450 *
  5873   12.9 10.1 14.0  chr19             32925259 32926904 (15522867) C Harbinger-1N1_DR  DNA/PIF-Harbinger      (68)   1589       1 1513451  
   947   19.5  4.3  4.3  chr19             32927151 32927450 (15522321) C Zisupton-6_DR     DNA/Zisupton        (13101)   9015    8716 1513452 *
  1126   14.3 16.1  1.5  chr19             32927217 32927501 (15522270) + Zisupton-6_DR     DNA/Zisupton           8672   8997 (13119) 1513453 *
  1204   15.2  2.0 13.2  chr19             32927323 32927617 (15522154) C Helitron-N2_DR    RC/Helitron           (897)   1566    1301 1513454  
   473   13.8  5.5  9.8  chr19             32927517 32927644 (15522127) + DNA2-7_DR         DNA                    2408   2530  (7120) 1513455 *
   372   10.1  3.9  1.7  chr19             32928678 32928714 (15521057) + EnSpm-N13_DR      DNA/CMC-EnSpm         18966  19031  (3118) 1513456  
   413    8.3  3.4  0.7  chr19             32928715 32928758 (15521013) C EnSpm-N48_DR      DNA/CMC-EnSpm        (1676)   1902    1808 1513457  
   561    1.4  0.0  0.0  chr19             32928759 32928831 (15520940) + DNA8-26_DR        DNA                    1407   1479  (3051) 1513458  
   355   12.8  0.0  0.0  chr19             32928764 32928857 (15520914) C Merlin-1_DR       DNA/Merlin           (9405)   1122    1029 1513459 *
   212   10.6  0.0 18.2  chr19             32928780 32928883 (15520888) + Ngaro1_DR         LTR/Ngaro              5042   5129  (1449) 1513460 *
   372   10.1  3.9  1.7  chr19             32928832 32928843 (15520928) + EnSpm-N13_DR      DNA/CMC-EnSpm         19032  19056  (3093) 1513456  
   294   15.4  0.0  2.9  chr19             32928858 32928870 (15520901) + DNA7-N1_DR        DNA/Zisupton           1217   1320  (9097) 1513461  
   245   23.4  1.5  1.5  chr19             32928861 32928925 (15520846) C L2-2_DRe          LINE/L2                 (2)   4236    4172 1513462 *
  8459    7.4  3.8  0.5  chr19             32929094 32930264 (15519507) C TC1DR3            DNA/TcMar-Tc1           (1)   1224      16 1513463  
   380   14.9  0.0  3.0  chr19             32930261 32930329 (15519442) C EnSpm-7_DR        DNA/CMC-EnSpm        (3835)   7199    7133 1513464 *
   347   22.2  2.8  0.0  chr19             32930268 32930339 (15519432) + Polinton-1_DR     DNA/Maverick          17118  17191  (1294) 1513465 *
   360   28.1  6.8  1.1  chr19             32930277 32930452 (15519319) + DNA-N43_DR        DNA/TcMar-Fot1          530    715   (339) 1513466  
   310   32.2  2.3  0.0  chr19             32930340 32930350 (15519421) C hAT-N48B_DR       DNA/hAT-Ac            (478)   1658    1574 1513467 *
   498   11.4  1.4  0.0  chr19             32930398 32930467 (15519304) C EnSpm-9_DR        DNA/CMC-EnSpm        (7646)    974     904 1513468  
   202   13.9  9.3  0.0  chr19             32930746 32930788 (15518983) C EnSpm-N6B_DR      DNA/CMC-EnSpm?       (2473)    777     731 1513469  
   499   24.3  0.0  3.9  chr19             32930857 32930989 (15518782) + HATN16_DR         DNA/hAT-Charlie         718    845    (99) 1513470  
   382   14.4  1.7  0.8  chr19             32930886 32930911 (15518860) C Penelope-1_DR     LINE/Penelope        (4280)    166      52 1513471 *
   539    6.8  1.1  2.2  chr19             32930896 32930985 (15518786) + EnSpm-22N2_DR     DNA/CMC-EnSpm          2306   2394  (3153) 1513472  
   386   10.2  0.0  0.0  chr19             32930912 32930999 (15518772) C EnSpm-N11_DR      DNA/CMC-EnSpm        (4807)    546     459 1513473 *
   374   12.7  1.4  8.0  chr19             32931005 32931027 (15518744) + DNA9-6_DR         DNA                    7446   7578   (306) 1513474  
   207   10.0  0.0  0.0  chr19             32931705 32931734 (15518037) C DNA-5-8E_DR       DNA/hAT-hAT5            (7)    475     446 1513475  
   243   17.0  1.9  0.0  chr19             32931778 32931830 (15517941) C IS3EU-1_DR        DNA/IS3EU             (314)   8390    8337 1513476 *
   254   10.5  0.0  0.0  chr19             32931794 32931831 (15517940) + EnSpm-11_DR       DNA/CMC-EnSpm          1054   1091  (7912) 1513477  
   348   27.9  8.2  0.0  chr19             32931956 32932077 (15517694) + EnSpm-9_DR        DNA/CMC-EnSpm           560    691  (7929) 1513478 *
  2171   12.5 30.8  1.5  chr19             32931981 32932549 (15517222) + DNA-8-23_DR       DNA/hAT                  70    802     (9) 1513479  
   387   18.4  4.5  2.2  chr19             32932559 32932647 (15517124) C DNA-5-8F_DR       DNA/hAT-hAT5           (22)    448     358 1513480  
   252   15.7  2.0  0.0  chr19             32932757 32932807 (15516964) C DNA-5-8C_DR       DNA/hAT-hAT5          (378)    313     262 1513481  
   521   21.1  0.0  0.0  chr19             32932903 32932997 (15516774) C DNA-N17_DR        DNA                   (272)     95       1 1513482 *
   802   19.8  5.1  7.4  chr19             32932967 32932997 (15516774) C DNAX-23_DR        DNA                  (2125)   9676    9447 1513483  
   926   11.6  9.3  6.7  chr19             32932998 32933201 (15516570) + HE1_DR1           SINE/tRNA-V-RTE         175    383    (19) 1513484  
   334   26.7  3.6  4.0  chr19             32933092 32933259 (15516512) + CryptonV-N5_DR    DNA/Crypton-V          5004   5136 (19401) 1513485 *
   441   16.8  0.0  0.2  chr19             32933182 32933278 (15516493) C DNA-5-8B_DR       DNA/hAT-hAT5          (564)    198     103 1513486 *
  1375   15.5  0.0  1.4  chr19             32933254 32933276 (15516495) C hAT-N22B_DR       DNA/hAT-Ac            (364)   1015     802 1513487  
  1515    7.7  0.0  0.0  chr19             32933277 32933470 (15516301) + hAT-N141_DR       DNA/hAT-Charlie           1    194     (0) 1513488  
   483   15.5  6.2  0.0  chr19             32933471 32933565 (15516206) C DNA-5-8E_DR       DNA/hAT-hAT5          (381)    101       1 1513475  
   297   21.9  4.9 13.1  chr19             32934702 32934948 (15514823) C Nimb-17_DRe       LINE/I                  (9)   5523    5295 1513489  
   474   18.1  0.0  0.0  chr19             32935011 32935093 (15514678) C Nimb-17_DRe       LINE/I                (502)   5030    4948 1513489  
   202   25.2  4.8  1.9  chr19             32935172 32935276 (15514495) C EnSpm-11_DR       DNA/CMC-EnSpm        (7976)   1027     920 1513490  
   246   17.9  0.0  8.1  chr19             32935554 32935620 (15514151) C I-4_DR            LINE/I                 (21)   1393    1332 1513491  
   685   22.8  4.7  4.7  chr19             32935627 32935819 (15513952) + Harbinger-N27_DR  DNA/PIF-Harbinger?       25    217     (3) 1513492  
   900   16.9  2.0  5.7  chr19             32935864 32936064 (15513707) + DNA7-N2_DR        DNA/hAT-hAT6           1401   1594   (420) 1513493 *
  1099   11.7 12.4 30.4  chr19             32935896 32936323 (15513448) C HE1_DR1           SINE/tRNA-V-RTE        (31)    371       3 1513494  
   537   23.7  0.5 16.7  chr19             32936129 32936225 (15513546) + EnSpm-N48B_DR     DNA/CMC-EnSpm          2481   2647  (4312) 1513495 *
   654   15.2  2.6  0.9  chr19             32936226 32936338 (15513433) C DIRS-1F-LTR_DR    LTR/Ngaro             (377)    308     194 1513496  
   537   23.7  0.5 16.7  chr19             32936339 32936351 (15513420) + EnSpm-N48B_DR     DNA/CMC-EnSpm          2648   2672  (4287) 1513495  
   204    0.0  0.0  0.0  chr19             32936545 32936567 (15513204) + DNA-N46_DR        DNA                     428    450    (87) 1513497  
   324   11.9  6.8  0.0  chr19             32936578 32936636 (15513135) C Harbinger-N17_DR  DNA/PIF-Harbinger    (1164)    481     419 1513498  
   322   22.3  8.3  1.0  chr19             32936579 32936759 (15513012) C TDR7              DNA                    (63)    478     285 1513499 *
   203   25.0  8.0  4.4  chr19             32936764 32936796 (15512975) + EnSpm-N13_DR      DNA/CMC-EnSpm          5791   5929 (16220) 1513500  
   235   22.0 11.9  0.0  chr19             32936797 32936905 (15512866) + hAT-N127_DR       DNA/hAT-Charlie        5316   5437  (4879) 1513501 *
   330   20.9  3.6  1.8  chr19             32936820 32936931 (15512840) C TDR7              DNA                   (404)    137      24 1513499  
   722    9.6  0.0  0.0  chr19             32937912 32938015 (15511756) C DNA8-13_DR        DNA/hAT-Tip100?        (38)    620     517 1513502  
   823    7.4 36.9  0.0  chr19             32938033 32938208 (15511563) + L2-6_DRe          LINE/L2                2090   2330    (11) 1513503  
  2399   10.5 15.1  1.9  chr19             32938211 32938666 (15511105) C DNA8-13_DR        DNA/hAT-Tip100?       (143)    515       1 1513502  
   213   30.7  0.0  0.0  chr19             32939070 32939144 (15510627) C DNA9-3_DR         DNA/MULE-MuDR?      (10465)    914     840 1513504  
   200   26.3  3.8  3.8  chr19             32939098 32939111 (15510660) C hAT-N169_DR       DNA/hAT-Ac            (592)    851     774 1513505 *
   206   24.2  0.0  3.2  chr19             32939112 32939145 (15510626) + EnSpm-N36_DR      DNA/CMC-EnSpm          1246   1277  (1948) 1513506  
  1073   10.9  4.5  3.5  chr19             32939146 32939345 (15510426) C Mariner-N32_DR    DNA/TcMar-Tc1           (1)    227      26 1513507  
   600   28.6  4.7  2.3  chr19             32939321 32939339 (15510432) + hAT-N22B_DR       DNA/hAT-Ac              783    929   (450) 1513508 *
  1254   12.7  2.1  0.0  chr19             32939340 32939528 (15510243) + TDR3B             DNA/hAT-Charlie           1    193     (0) 1513509  
   309    9.3  0.0  0.0  chr19             32939529 32939570 (15510201) C Mariner-N32_DR    DNA/TcMar-Tc1         (186)     42       1 1513510  
   213   20.4  0.0  0.0  chr19             32939688 32939731 (15510040) C L1-104_DR         LINE/L1              (1521)   4106    4063 1513511  
   491   15.5  1.6  7.1  chr19             32942142 32942210 (15507561) + DNA-8-29_DR       DNA/hAT-Tip100          760    918   (102) 1513512  
   519   13.8  0.0  0.0  chr19             32942211 32942326 (15507445) + Mariner-N5C_DR    DNA/TcMar              1394   1509  (6412) 1513513 *
   926   12.4  2.8  0.0  chr19             32942226 32942281 (15507490) + Zisupton-6_DR     DNA/Zisupton           8427   8605 (13511) 1513514  
   620   11.0  0.0  5.5  chr19             32942282 32942454 (15507317) C EnSpm-6N1_DR      DNA/CMC-EnSpm        (8135)   1101     938 1513515  
   421   11.6  4.6  3.9  chr19             32942336 32942487 (15507284) + hAT-N127_DR       DNA/hAT-Charlie        2093   2245  (8071) 1513516 *
  1753   14.1  9.4  1.5  chr19             32942447 32942820 (15506951) C L1-139_DR         LINE/L1                (34)   3676    3274 1513517  
   319   21.0 14.7  2.0  chr19             32944419 32944554 (15505217) C EnSpm-N27_DR      DNA/CMC-EnSpm          (13)    160       8 1513518  
   238   21.0  6.0  2.3  chr19             32945046 32945128 (15504643) + hAT-N134_DR       DNA/hAT?                700    785   (280) 1513519  
   226   22.2  2.8  0.0  chr19             32945067 32945138 (15504633) C IS3EU-1_DR        DNA/IS3EU            (4511)   4193    4120 1513520 *
  1445   19.6  1.1  5.7  chr19             32945080 32945178 (15504593) + DNA2-7_DR         DNA                    4309   4633  (5017) 1513521  
  1783   11.2  0.0  0.8  chr19             32945179 32945440 (15504331) + SINE2-3_DR        SINE/tRNA-V-RTE           1    260   (108) 1513522  
  3313   10.6  0.6  0.0  chr19             32945486 32945955 (15503816) C L1-36_DR          LINE/L1               (149)   5565    5093 1513523  
   399   20.6  5.8  7.1  chr19             32946474 32946492 (15503279) C Dada-U1A_DR       DNA/Dada             (7081)   3898    3882 1513524  
  3217    8.9  6.0  0.7  chr19             32946493 32947012 (15502759) + Mariner-N38_DR    DNA/TcMar-Tc1             1    547     (0) 1513525  
   345    7.2  1.8  1.8  chr19             32946967 32947023 (15502748) C Zisupton-6_DR     DNA/Zisupton        (13126)   8990    8934 1513526 *
   279   18.9 10.3  7.0  chr19             32946971 32947067 (15502704) + EnSpm-N48B_DR     DNA/CMC-EnSpm          1823   1922  (5037) 1513527 *
  1117   15.8  2.0  0.0  chr19             32947152 32947353 (15502418) C TC1DR2            DNA/TcMar-Tc1         (670)    206       1 1513528  
   404   21.9  1.3  7.9  chr19             32947441 32947589 (15502182) C EnSpm-N13_DR      DNA/CMC-EnSpm       (16877)   5272    5133 1513529  
  3146   12.1  6.4 18.3  chr19             32949006 32949978 (15499793) C TC1DR2            DNA/TcMar-Tc1           (0)    876       2 1513530  
   325   20.3  2.4 16.0  chr19             32949832 32950001 (15499770) C DNA8-25_DR        DNA                  (2988)    979     830 1513531 *
  2238    9.6 17.1  0.4  chr19             32950213 32950687 (15499084) + TDR7              DNA                       1    541     (0) 1513532  
   862   14.9  1.1  4.9  chr19             32951440 32951630 (15498141) + Helitron-N3_DR    RC/Helitron            1510   1693  (1323) 1513533  
  4197   12.6  8.3  4.4  chr19             32951631 32952559 (15497212) C hAT-N177B_DR      DNA/hAT-Tip100          (0)    964       1 1513534  
  1596   14.6  7.1  2.9  chr19             32952560 32952926 (15496845) + Mariner-N38_DR    DNA/TcMar-Tc1           166    547     (0) 1513535  
   245   17.4  2.6 16.5  chr19             32952826 32952942 (15496829) + Zisupton-6_DR     DNA/Zisupton           9122   9224 (12892) 1513536 *
   443   15.1  2.1  1.1  chr19             32953684 32953777 (15495994) C Harbinger-N34_DR  DNA/PIF-Harbinger     (327)    476     382 1513537  
   626   21.9  5.1 11.1  chr19             32954502 32954534 (15495237) C EnSpm-7_DR        DNA/CMC-EnSpm        (1612)   9422    9131 1513538  
  1375   14.2  6.9  3.1  chr19             32954535 32954810 (15494961) + ANGEL             DNA/Kolobok              24    309     (0) 1513539  
  1079   11.2  6.2  0.0  chr19             32954908 32955085 (15494686) C L2-5_DRe          LINE/L2                 (6)   2221    2033 1513540  
   249   26.9  4.1  2.4  chr19             32955109 32955125 (15494646) + hAT-N164_DR       DNA/hAT-Tip100          803    837  (1203) 1513541  
   282   16.9  1.5  1.5  chr19             32955126 32955138 (15494633) C EnSpm-N48B_DR     DNA/CMC-EnSpm        (5085)   1874    1862 1513542  
  3820    6.3  1.3  0.4  chr19             32955139 32955680 (15494091) + Mariner-N38_DR    DNA/TcMar-Tc1             1    547     (0) 1513543  
   249   26.9  4.1  2.4  chr19             32955192 32955230 (15494541) + hAT-N164_DR       DNA/hAT-Tip100          838    926  (1114) 1513541 *
   281   12.0  0.0  2.0  chr19             32955642 32955692 (15494079) + hAT-N164_DR       DNA/hAT-Tip100         1316   1365   (675) 1513544  
   245   15.1  3.8  0.0  chr19             32955654 32955706 (15494065) + ENSPM-6_DR        DNA/CMC-EnSpm          2709   2763 (29853) 1513545 *
   457   28.4  7.2  5.2  chr19             32955731 32955994 (15493777) C Kolobok-N10_DR    DNA/Kolobok            (19)    624     356 1513546  
   203   16.7  0.0  0.0  chr19             32956036 32956071 (15493700) C L1-38_DR          LINE/L1              (1437)   4040    4005 1513547  
   221   22.7 19.2  2.5  chr19             32956137 32956240 (15493531) + ANGEL             DNA/Kolobok             189    309     (0) 1513548  
   706   11.5  0.0  0.0  chr19             32956663 32956758 (15493013) + Kolobok-N5_DR     DNA/Kolobok-T2?          34    129   (356) 1513549  
  3144   11.0  7.8  1.5  chr19             32956759 32957274 (15492497) C HATN3_DR          DNA/hAT-Tip100          (0)    571      24 1513550  
  1897    9.6 12.9  0.6  chr19             32957274 32957599 (15492172) + Kolobok-N5_DR     DNA/Kolobok-T2?         120    485     (0) 1513551 *
   811   25.5  2.4  2.9  chr19             32957874 32958119 (15491652) + Kolobok-N13_DR    DNA                       1    245   (214) 1513552  
   226   18.4  2.8 23.6  chr19             32958747 32958853 (15490918) + Kolobok-N13_DR    DNA                     371    459     (0) 1513553  
  4582    7.5  2.5  2.2  chr19             32959822 32960504 (15489267) + L1-131_DR         LINE/L1                 396   1080   (202) 1513554  
  3405    3.7  0.0  3.9  chr19             32960504 32960958 (15488813) + L2-2_DRe          LINE/L2                3801   4238     (0) 1513555 *
   224    8.1  1.6  0.0  chr19             32960963 32961024 (15488747) C ENSPM-6_DR        DNA/CMC-EnSpm        (4241)  28375   28313 1513556 *
   264    2.9  0.0  0.0  chr19             32960973 32961040 (15488731) + (TTTA)n           Simple_repeat             4     71     (0) 1513557  
   223   10.2  9.1  0.0  chr19             32961025 32961040 (15488731) C Mariner-N5_DR     DNA/TcMar            (8518)    418     356 1513558 *
   818    6.4  2.7  2.6  chr19             32961041 32961213 (15488558) + L1-131_DR         LINE/L1                1069   1276     (6) 1513559  
   207   15.0  5.0  0.0  chr19             32961445 32961484 (15488287) C Helitron-1N4_DR   RC/Helitron           (769)   2411    2370 1513560 *
   790   18.2  6.0  0.5  chr19             32961455 32961636 (15488135) + Helitron-2_DR     RC/Helitron           23559  23750  (3662) 1513561  
   220   18.8  2.3  7.3  chr19             32962347 32962400 (15487371) C EnSpm-N17_DR      DNA/TcMar             (529)   4664    4615 1513562  
  1261   13.4 25.9  2.7  chr19             32962401 32962767 (15487004) + HATN2_DR          DNA/hAT                   1    450   (769) 1513563  
   600   15.2  6.1  8.1  chr19             32962866 32962880 (15486891) C Dada-U1A_DR       DNA/Dada             (7085)   3894    3737 1513564  
   766   14.7  0.7  2.1  chr19             32962881 32963026 (15486745) + Merlin-1_DR       DNA/Merlin             4696   4839  (5688) 1513565 *
  1582    9.2 35.4  0.2  chr19             32962898 32963256 (15486515) + Mariner-N38_DR    DNA/TcMar-Tc1            30    514    (33) 1513566  
   360    8.3  0.0  0.0  chr19             32963720 32963767 (15486004) + hAT-N91_DR        DNA/hAT-Ac                1     48   (307) 1513567  
   803    9.6  3.5 21.9  chr19             32963774 32963999 (15485772) C hAT-N92_DR        DNA/hAT-Ac              (1)   1574    1383 1513568 *
  5960   11.0  2.7 15.7  chr19             32963997 32965398 (15484373) C hAT-N92_DR        DNA/hAT-Ac            (330)   1245       1 1513568  
   366   11.9  6.4  2.0  chr19             32965316 32965409 (15484362) + DNA2-16_DR        DNA                    8311   8408  (9643) 1513569 *
   237    9.8  0.0 13.5  chr19             32965399 32965457 (15484314) + hAT-N91_DR        DNA/hAT-Ac               48     99   (256) 1513570 *
   428   19.4  2.8  0.0  chr19             32965416 32965523 (15484248) C EnSpm-N2_DR       DNA/CMC-EnSpm         (840)   3175    3065 1513571  
   304   17.4 17.8  1.9  chr19             32965420 32965554 (15484217) C Helitron-N3B_DR   RC/Helitron           (895)   5709    5554 1513572 *
  2943   12.1  8.6  0.3  chr19             32965437 32965469 (15484302) + Helitron-N2_DR    RC/Helitron             920   1077  (1386) 1513573  
  3108    6.7  7.3  0.2  chr19             32965470 32965950 (15483821) + Mariner-N38_DR    DNA/TcMar-Tc1            32    546     (1) 1513574  
   450   21.2  3.1  3.7  chr19             32965951 32966109 (15483662) + hAT-N91_DR        DNA/hAT-Ac              198    355     (0) 1513575 *
  2943   12.1  8.6  0.3  chr19             32965951 32966051 (15483720) + Helitron-N2_DR    RC/Helitron            1078   1585   (878) 1513573  
   352   10.8  3.6  0.0  chr19             32966754 32966836 (15482935) + Harbinger3_DR     DNA/PIF-Harbinger      2030   2115  (1484) 1513576 *
   432    6.4  2.1  1.0  chr19             32966765 32966859 (15482912) C HAT1_DR           DNA/hAT-Ac           (2642)    650     555 1513577 *
  1117   10.2  0.4  0.0  chr19             32966776 32966963 (15482808) + (TCCA)n           Simple_repeat             1    321    (13) 1513578  
   591   18.2  1.4  1.4  chr19             32966964 32967102 (15482669) + Ginger1-N1_DR     DNA/Ginger-1            288    426  (2232) 1513579  
  1117   10.2  0.4  0.0  chr19             32967103 32967108 (15482663) + (TCCA)n           Simple_repeat           322    334     (0) 1513578  
  3773    8.4  4.4  0.0  chr19             32967112 32967633 (15482138) + TC1DR3            DNA/TcMar-Tc1             1    545   (680) 1513580  
  1198   10.4  0.0  0.6  chr19             32967634 32967807 (15481964) + TC1DR3            DNA/TcMar-Tc1          1053   1225     (0) 1513581  
   236   18.4  1.2 11.5  chr19             32967808 32967858 (15481913) C DNA8-26_DR        DNA                  (3025)   1505    1463 1513582  
  1129   14.5  4.5  3.4  chr19             32968467 32968730 (15481041) + DNA-N15_DR        DNA                     138    404     (1) 1513583  
  7716    8.9  2.1 10.4  chr19             32968792 32970116 (15479655) + TC1DR3            DNA/TcMar-Tc1             1   1225     (0) 1513584  
   299   15.2 16.2  1.1  chr19             32970120 32970199 (15479572) C ANGEL             DNA/Kolobok           (217)     92       1 1513585  
  1321   13.8  2.1  1.3  chr19             32971263 32971495 (15478276) + Kolobok-N1_DR     DNA/Kolobok-T2?          74    308   (491) 1513586  
   249   15.4 24.6  0.0  chr19             32971496 32971560 (15478211) C TDR24             DNA                     (2)    442     362 1513587  
   221   17.6 11.8  0.0  chr19             32971599 32971649 (15478122) C EnSpm-N36_DR      DNA/CMC-EnSpm        (2644)    581     525 1513588 *
   259   15.2  4.3  0.0  chr19             32971609 32971654 (15478117) C DNA6-1B_DR        DNA/hAT-hAT5          (628)    208     161 1513589  
   312   13.1  0.0  9.3  chr19             32971678 32971736 (15478035) C Harbinger-N25_DR  DNA/PIF-Harbinger      (40)    536     483 1513590  
   670   16.8 14.0  2.2  chr19             32971746 32971909 (15477862) + Harbinger-N25_DR  DNA/PIF-Harbinger         4    186   (390) 1513591  
   201   13.9 11.6  0.0  chr19             32971895 32971937 (15477834) + DNA8-17_DR        DNA/hAT-Tip100         1042   1089   (724) 1513592 *
   345    6.4 30.4  1.0  chr19             32971914 32971992 (15477779) C hAT-N164_DR       DNA/hAT-Tip100       (1109)    931     830 1513593  
   224   11.4  0.0  0.0  chr19             32971963 32971997 (15477774) + EnSpm-N13_DR      DNA/CMC-EnSpm         19583  19617  (2532) 1513594 *
   826   14.2  6.0  1.3  chr19             32971991 32972140 (15477631) C Merlin-1_DR       DNA/Merlin           (1339)   9188    9032 1513595  
   807   15.8  0.8  0.0  chr19             32972114 32972246 (15477525) + Harbinger-N25_DR  DNA/PIF-Harbinger       189    322   (254) 1513596 *
  1895   18.4  2.7  2.2  chr19             32972249 32972614 (15477157) C Harbinger-N25_DR  DNA/PIF-Harbinger     (147)    429      62 1513590  
  1197   16.9  4.8  5.9  chr19             32972602 32972910 (15476861) C Kolobok-N11_DR    DNA/Kolobok-T2        (162)    309       4 1513597 *
  3627   10.4 20.3  2.4  chr19             32973410 32974098 (15475673) C LOOPERN5_DR       DNA/Kolobok-T2          (0)   1237     428 1513598  
  1115    7.2  0.5  2.2  chr19             32974339 32974524 (15475247) + Mariner-N38_DR    DNA/TcMar-Tc1           321    503    (44) 1513599  
   584   21.3  0.0  6.7  chr19             32974344 32974549 (15475222) + Merlin-1_DR       DNA/Merlin             5012   5204  (5323) 1513600 *
   366   17.6  2.7  0.0  chr19             32974567 32974640 (15475131) + TE-X-16_DR        DNA/Crypton-A             1     76   (277) 1513601  
   610   26.1  3.1  6.4  chr19             32975303 32975343 (15474428) C Helitron-2_DR     RC/Helitron         (17806)   9606    9573 1513602  
  1640    3.1  0.0  0.0  chr19             32975344 32975536 (15474235) C TDR3              DNA/hAT-Charlie         (0)    193       1 1513603  
   206   10.3  0.0  5.1  chr19             32976612 32976652 (15473119) + DNA8-10_DR        DNA/hAT-Ac             2034   2072  (1946) 1513604 *
  1093   14.5  2.8  2.8  chr19             32976621 32976833 (15472938) + HE1_DR1           SINE/tRNA-V-RTE         175    387    (15) 1513605  
   837   11.3 10.2  4.8  chr19             32976813 32976835 (15472936) + hAT-N21B_DR       DNA/hAT-Ac              692    723   (578) 1513606 *
  1053    5.0  9.9  6.0  chr19             32976836 32977027 (15472744) + Mariner-N38_DR    DNA/TcMar-Tc1             1    199   (348) 1513607 *
  1571   15.7 14.4  1.0  chr19             32976989 32977412 (15472359) + ENSPM-6_DR        DNA/CMC-EnSpm         14366  14845 (17771) 1513608  
   836   18.8  6.1 16.8  chr19             32976990 32977524 (15472247) + Helitron-N3_DR    RC/Helitron             917   1722  (1294) 1513609 *
  2830   15.4  7.2 12.5  chr19             32977129 32977416 (15472355) + Merlin-1_DR       DNA/Merlin             1849   2040  (8487) 1513610  
   396   27.3  1.6  0.8  chr19             32977417 32977538 (15472233) C Zisupton-6_DR     DNA/Zisupton        (13134)   8982    8860 1513611 *
   435    5.0  2.9  2.9  chr19             32977438 32977541 (15472230) C ACROBAT1          DNA/PIF               (503)    876     773 1513612 *
  1191   16.6 14.7 10.0  chr19             32977465 32977603 (15472168) + DNA9-3_DR         DNA/MULE-MuDR?         1212   1672  (9706) 1513613  
  1247   16.4 23.4  1.6  chr19             32977604 32977906 (15471865) C SINE2-3_DR        SINE/tRNA-V-RTE         (0)    368       1 1513614  
  2830   15.4  7.2 12.5  chr19             32977908 32978089 (15471682) + Merlin-1_DR       DNA/Merlin             2041   2126  (8401) 1513610  
   735    7.3 30.9  0.0  chr19             32978090 32978225 (15471546) + HE1_DR1           SINE/tRNA-V-RTE           1    178   (224) 1513615  
   235   22.9  2.7  4.2  chr19             32978169 32978225 (15471546) C CryptonV-N2_DR    DNA/Crypton-V         (781)  15857   15802 1513616 *
  3109   14.1 13.2  2.0  chr19             32978226 32978891 (15470880) + DNA-5-1_DR        DNA/hAT?                  1    739     (0) 1513617  
  1026    9.9  7.4  0.0  chr19             32978892 32979053 (15470718) + HE1_DR1           SINE/tRNA-V-RTE         171    344    (58) 1513618  
  1002   16.7  2.8  0.0  chr19             32978894 32979073 (15470698) C TDR17B            DNA/Sola-1            (942)    604     420 1513619 *
   555   18.0 13.3  1.3  chr19             32978956 32979090 (15470681) + ERV1-N1-I_DR      LTR/ERV1               1663   1813  (3704) 1513620 *
   216   18.2  1.4  6.0  chr19             32979062 32979131 (15470640) C DNA-N46_DR        DNA                    (49)    488     422 1513621 *
   501   18.6  5.3  0.0  chr19             32980559 32980574 (15469197) C Academ-N1_DRe     DNA/Academ-1         (2656)   1372    1255 1513622  
   527   17.7  0.0  0.0  chr19             32980575 32980670 (15469101) C EnSpm-10_DR       DNA/CMC-EnSpm        (5192)   1113    1018 1513623  
   249    6.1  0.0  0.0  chr19             32980672 32980704 (15469067) C Rex1-6_DR         LINE/Rex-Babar          (4)   3260    3228 1513624  
   200   18.7  6.1  2.0  chr19             32980858 32980906 (15468865) C hAT-N22C_DR       DNA/hAT-Ac            (277)    417     367 1513625  
   482   19.5  5.3  0.0  chr19             32981120 32981135 (15468636) C Academ-N1_DRe     DNA/Academ-1         (2656)   1372    1255 1513626  
   508   18.8  0.0  0.0  chr19             32981136 32981231 (15468540) C EnSpm-10_DR       DNA/CMC-EnSpm        (5192)   1113    1018 1513627  
  1597   10.8  6.3  4.2  chr19             32981233 32981532 (15468239) C Rex1-6_DR         LINE/Rex-Babar          (4)   3260    2955 1513628  
   274    8.6  0.0 18.8  chr19             32981523 32981579 (15468192) C Kolobok-N4_DR     DNA/Kolobok-T2        (972)   2030    1983 1513629 *
   212   15.8  0.0  0.0  chr19             32981546 32981583 (15468188) C Harbinger-5_DR    DNA/PIF-Harbinger    (5619)   1040    1003 1513630 *
   657   15.0  5.3  0.0  chr19             32981550 32981682 (15468089) + hAT-N167B_DR      DNA/hAT-Charlie        1207   1346   (227) 1513631 *
  1154   11.7 26.5  0.0  chr19             32981585 32981807 (15467964) C SINE2-5_DR        SINE/tRNA-V-RTE         (0)    282       1 1513632  
   202   12.1  0.0  0.0  chr19             32981809 32981840 (15467931) C EnSpm-10_DR       DNA/CMC-EnSpm        (5358)    947     916 1513623  
  2381   11.7  4.2  4.8  chr19             32981841 32982298 (15467473) C HATN10_DR         DNA/hAT-Ac              (0)    455       1 1513633  
   295   18.5  4.6  0.0  chr19             32982302 32982366 (15467405) C EnSpm-10N1_DR     DNA/CMC-EnSpm        (2610)    625     558 1513634  
  4219   11.3  1.0  0.2  chr19             32984204 32984815 (15464956) C DNA-X-2_DR        DNA                     (1)    815     199 1513635  
   852   11.4  6.7  0.0  chr19             32984829 32984977 (15464794) C HATN10B_DR        DNA/hAT-Ac            (120)    488     330 1513636  
   680   18.7  3.5  7.2  chr19             32984857 32985029 (15464742) C DNA2-10_DR        DNA                  (1162)   2359    2193 1513637 *
  1019   13.1 27.1  0.0  chr19             32985106 32985326 (15464445) + SINE2-5_DR        SINE/tRNA-V-RTE           1    281     (1) 1513638  
   626   17.7  1.5  1.5  chr19             32985209 32985340 (15464431) + DNA2-16_DR        DNA                    5992   6123 (11928) 1513639 *
   550   19.9  5.0  5.7  chr19             32985341 32985368 (15464403) C DNA9-3_DR         DNA/MULE-MuDR?       (9933)   1446    1288 1513640  
  1031   15.0 21.1  1.2  chr19             32985407 32985676 (15464095) + hAT-N52_DR        DNA/hAT-Ac                3    325   (496) 1513641  
   525   12.2 12.2  0.0  chr19             32985678 32985767 (15464004) + hAT-N52_DR        DNA/hAT-Ac              714    814     (7) 1513642  
   216   10.0  0.0  0.0  chr19             32986626 32986655 (15463116) + DNA4-1B_DR        DNA/Sola-2                1     30   (584) 1513643  
  1924   12.9 14.2  3.3  chr19             32986682 32987152 (15462619) + EnSpm-N22_DR      DNA/CMC-EnSpm             7    527   (994) 1513644  
   804   13.0  3.9  1.1  chr19             32987121 32987299 (15462472) + EnSpm-N22_DR      DNA/CMC-EnSpm          1338   1521     (0) 1513645 *
  1485   15.7  4.5  4.2  chr19             32987300 32987629 (15462142) + DNA-4-1_DR        DNA/Sola-2               61    391   (221) 1513646  
   474   11.8  0.0  2.6  chr19             32987630 32987698 (15462073) + hAT-N161_DR       DNA/hAT-Ac                1     67   (757) 1513647  
  5332   11.4  8.9  1.3  chr19             32987699 32988614 (15461157) + HATN13_DR         DNA/hAT-Ac                1    985   (134) 1513648  
  1054   18.6  4.2 14.4  chr19             32988541 32988613 (15461158) + IS3EU-4_DR        DNA/IS3EU              9249   9422  (5607) 1513649 *
  1560    5.0  2.7  8.1  chr19             32988614 32988872 (15460899) C TDR17             DNA/Sola-1              (2)    246       1 1513650  
  1111    4.2  0.7  0.0  chr19             32988873 32989012 (15460759) + HATN13_DR         DNA/hAT-Ac              979   1119     (0) 1513651  
   208    0.0  0.0  0.0  chr19             32989013 32989035 (15460736) + hAT-N161_DR       DNA/hAT-Ac               60     82   (742) 1513652  
  3224   10.8 15.5  0.6  chr19             32989050 32989635 (15460136) + hAT-N161_DR       DNA/hAT-Ac              150    822     (2) 1513653  
  1130   16.0  1.3  2.2  chr19             32989638 32989867 (15459904) + DNA4-1B_DR        DNA/Sola-2              387    614     (0) 1513654  
   283   22.7  1.5  0.0  chr19             32990318 32990383 (15459388) C DNA-8-31_DR       DNA                     (0)    425     359 1513655  
   477   22.4  1.8  5.5  chr19             32990385 32990554 (15459217) + hAT-N126B_DR      DNA/hAT-Ac                1    164   (436) 1513656  
   796   15.1  1.4  0.0  chr19             32990690 32990828 (15458943) + DNA-4-1_DR        DNA/Sola-2                1    141   (471) 1513657 *
  1465   10.9 49.6  1.9  chr19             32990826 32991293 (15458478) C DNA14-5-1_DR      DNA                     (6)    687       1 1513658  
  1644    7.2  0.0  1.4  chr19             32991304 32991529 (15458242) C HATN10_DR         DNA/hAT-Ac            (223)    232      10 1513659  
   637    2.7  0.0  0.0  chr19             32991530 32991600 (15458171) + L1-61_DR          LINE/L1                4742   4812   (407) 1513660  
  3263    4.8  0.3  0.0  chr19             32991601 32991992 (15457779) C HarbingerN6_DR    DNA/PIF-Harbinger       (0)    393       1 1513661  
  3129    5.8  0.5  0.2  chr19             32991993 32992401 (15457370) + L1-61_DR          LINE/L1                4810   5219     (0) 1513660  
   676   16.5  0.0  0.0  chr19             32992425 32992545 (15457226) + hAT-N137_DR       DNA/hAT-Ac             2859   2979   (592) 1513662  
   409   20.4  0.0  4.8  chr19             32993390 32993497 (15456274) + Zisupton-3_DR     DNA/Zisupton           7065   7167   (788) 1513663 *
   451   18.6 10.4  8.8  chr19             32993446 32993646 (15456125) C Zisupton-7_DR     DNA/Zisupton        (12255)   4827    4624 1513664  
   227   20.0  2.3  2.3  chr19             32993586 32993672 (15456099) + Polinton-1_DR     DNA/Maverick          17679  17765   (720) 1513665 *
   223   23.1  0.0  3.3  chr19             32993589 32993682 (15456089) + Gypsy-31-LTR_DR   LTR/Gypsy                86    176   (778) 1513666 *
   248   23.3  0.0  0.0  chr19             32993611 32993683 (15456088) + ENSPM-6_DR        DNA/CMC-EnSpm         31675  31747   (869) 1513667  
   337   22.2  0.0  5.3  chr19             32994015 32994114 (15455657) C DNA-8-31_DR       DNA                     (0)    425     331 1513655 *
  4057   11.3  8.0  2.7  chr19             32994109 32994892 (15454879) C L1-45_DR          LINE/L1                 (7)   5135    4311 1513668  
   462   21.7 17.4  0.8  chr19             32994894 32995111 (15454660) C DNA-8-31_DR       DNA                    (78)    347      94 1513655  
   453   22.3  3.5  3.5  chr19             32995267 32995410 (15454361) C DNA8-7_DR         DNA/hAT-Ac            (439)    145       2 1513669  
   355   18.8  3.4  3.4  chr19             32996308 32996395 (15453376) + ANGEL             DNA/Kolobok             193    280    (29) 1513670  
   313   12.8  1.2  3.8  chr19             32996476 32996556 (15453215) + hAT-N159_DR       DNA/hAT-Ac             1536   1614   (208) 1513671  
   313   11.4  2.9  0.0  chr19             32996496 32996565 (15453206) C CryptonV-2_DR     DNA/Crypton-V       (20995)    816     745 1513672  
   232   17.1  1.1  7.2  chr19             32996566 32996579 (15453192) + Gypsy42-LTR_DR    LTR/Gypsy                41    119   (769) 1513673  
  1691   16.0  7.3  3.8  chr19             32996824 32997180 (15452591) + DNA-5-4_DR        DNA                     704   1072     (0) 1513674  
  7477    5.2  1.3  6.7  chr19             32997340 32998408 (15451363) C Looper-N7_DR      DNA/Kolobok-T2          (0)   1015       1 1513675  
  2847    7.1 14.4  1.5  chr19             32998464 32998948 (15450823) C Mariner-N38_DR    DNA/TcMar-Tc1           (0)    547       1 1513676  
   315    8.7  0.0  0.0  chr19             32998908 32998953 (15450818) + Helitron-N2_DR    RC/Helitron            1434   1479   (984) 1513677 *
   242   14.9  2.1  0.0  chr19             32998917 32998963 (15450808) + hAT5-N2_DR        DNA/hAT-hAT5           1545   1592   (993) 1513678 *
   219   23.5 11.1  0.0  chr19             32999174 32999254 (15450517) + Mariner-N5C_DR    DNA/TcMar              6340   6429  (1492) 1513679  
 11976    0.7  0.5  0.2  chr19             32999436 33000831 (15448940) + L1-25_DR          LINE/L1                4307   5706     (5) 1513680  
   235   13.2  0.0  0.0  chr19             33001037 33001074 (15448697) C Mariner-7_DR      DNA/TcMar-Tc1         (506)   1081    1044 1513681 *
   259   19.6  4.7  9.9  chr19             33001055 33001083 (15448688) C DNA-8-9_DR        DNA/hAT-Ac           (2697)   1022     998 1513682  
  3333   14.8  6.8  1.2  chr19             33001084 33001732 (15448039) + Harbinger-N31_DR  DNA/PIF-Harbinger         1    685     (0) 1513683  
   410   19.2 15.4  0.0  chr19             33001782 33001885 (15447886) C Mariner-7_DR      DNA/TcMar-Tc1         (670)    917     798 1513681  
   214   21.1  1.9  0.0  chr19             33002346 33002397 (15447374) C EnSpm-N48B_DR     DNA/CMC-EnSpm        (6239)    720     668 1513684  
   224   24.4  0.0  5.6  chr19             33002683 33002795 (15446976) C hAT-N53B_DR       DNA/hAT-Ac            (780)   3397    3291 1513685  
   509   11.1  1.1  1.1  chr19             33002828 33002918 (15446853) C Rex1-59_DR        LINE/Rex-Babar          (1)    813     723 1513686  
  1032    7.5 12.5  5.1  chr19             33002919 33003102 (15446669) + SINE2-1B_DR       SINE/tRNA                 1    197     (1) 1513687  
   245    8.2  0.5  1.0  chr19             33003277 33003325 (15446446) C hAT-N47B_DR       DNA/hAT-Tip100        (782)    206     157 1513688  
   464   13.6 20.6  0.7  chr19             33003358 33003483 (15446288) + L2-5_DRe          LINE/L2                2077   2227     (0) 1513689  
   332   15.6  2.1 20.3  chr19             33003484 33003501 (15446270) C DNA8-25_DR        DNA                  (2793)   1173    1052 1513690  
  1143   13.2  1.6  1.0  chr19             33003766 33003956 (15445815) C Mariner-N7_DR     DNA/TcMar               (2)    259      68 1513691  
   210   19.5  3.4 19.5  chr19             33004462 33004479 (15445292) C EnSpm-N2_DR       DNA/CMC-EnSpm         (914)   3101    3025 1513692  
   216   21.8  0.0  2.9  chr19             33004480 33004550 (15445221) + L1-132_DR         LINE/L1                3969   4037   (549) 1513693 *
   246   11.9  0.0  0.0  chr19             33004510 33004551 (15445220) C Zisupton-6_DR     DNA/Zisupton        (13581)   8535    8494 1513694  
   229   26.1  3.1  0.0  chr19             33004517 33004550 (15445221) C CryptonV-N4_DR    DNA/Crypton-V        (9662)   3831    3796 1513695 *
   824   11.0 10.8  2.1  chr19             33004551 33004763 (15445008) C hAT-N157_DR       DNA/hAT-Ac              (2)   1555    1370 1513696  
   350   21.7  1.8  7.7  chr19             33004754 33004863 (15444908) C ENSPM-6_DR        DNA/CMC-EnSpm       (29836)   2780    2677 1513697 *
  2830   12.3  7.4  4.2  chr19             33004768 33004803 (15444968) + Merlin-1_DR       DNA/Merlin             1592   1901  (8626) 1513698  
  3040    8.6  3.9  3.7  chr19             33004804 33005320 (15444451) C Mariner-N38_DR    DNA/TcMar-Tc1           (0)    547      30 1513699  
  2830   12.3  7.4  4.2  chr19             33005321 33005351 (15444420) + Merlin-1_DR       DNA/Merlin             1902   2193  (8334) 1513698  
  4515    6.8 23.5  0.4  chr19             33006305 33007083 (15442688) C hAT-N198_DR       DNA/hAT-Charlie        (74)   1325     368 1513700  
   741    9.3  0.9  0.0  chr19             33007078 33007184 (15442587) C hAT-N21B_DR       DNA/hAT-Ac           (1193)    108       1 1513701 *
  1382   22.8  5.7  5.4  chr19             33007308 33007869 (15441902) + Copia-13D_DR-LTR  LTR/Gypsy?              180    782     (1) 1513702  
   725   12.6  4.0  0.0  chr19             33007870 33008041 (15441730) + Zisupton-7_DR     DNA/Zisupton          11354  11532  (5550) 1513703  
   236    7.9  0.0 28.9  chr19             33007949 33008043 (15441728) C ENSPM-6_DR        DNA/CMC-EnSpm       (18600)  14016   13946 1513704 *
  3140   14.0  4.6  1.6  chr19             33008044 33008633 (15441138) + DNA-4-1_DR        DNA/Sola-2                1    607     (5) 1513705  
   546   14.8  0.0  5.9  chr19             33008541 33008648 (15441123) C Helitron-1_DR     RC/Helitron         (14940)  11360   11259 1513706 *
   409   19.3 11.8  0.0  chr19             33008661 33008779 (15440992) C hAT-N129_DR       DNA/hAT-Ac            (577)    187      55 1513707  
   382   15.9  5.4  5.4  chr19             33008791 33008883 (15440888) C DNA-2-29_DR       DNA                    (35)     97       5 1513708  
   652   23.7  7.0  2.6  chr19             33009087 33009119 (15440652) + EnSpm-N11_DR      DNA/CMC-EnSpm          1537   1577  (3776) 1513709  
  1293   12.6  7.6  0.5  chr19             33009120 33009368 (15440403) + HE1_DR1           SINE/tRNA-V-RTE           1    280     (2) 1513710  
   313   14.4  7.0  3.4  chr19             33009301 33009318 (15440453) C hAT-N167B_DR      DNA/hAT-Charlie       (252)   1321    1265 1513711 *
   343   11.7  3.3  0.0  chr19             33009319 33009378 (15440393) + DNA8-10_DR        DNA/hAT-Ac             2136   2197  (1821) 1513712  
  1847   12.6 15.4  0.8  chr19             33009812 33010220 (15439551) + Mariner-N38_DR    DNA/TcMar-Tc1             1    468    (79) 1513713  
  1659   17.4 11.8  2.2  chr19             33010221 33010273 (15439498) + hAT-N21B_DR       DNA/hAT-Ac              715   1220    (81) 1513714  
   273    5.7  0.0  0.0  chr19             33010760 33010794 (15438977) C EnSpm-N28_DR      DNA/CMC-EnSpm         (138)    219     185 1513715 *
   347    8.7  0.0 10.2  chr19             33010769 33010909 (15438862) + hAT-N39_DR        DNA/hAT-Tip100         1190   1317   (277) 1513716 *
   358   11.1  0.8  2.5  chr19             33010792 33010911 (15438860) + hAT-N70_DR        DNA/hAT?                496    613   (712) 1513717 *
   388    5.5  4.5  0.9  chr19             33010807 33010917 (15438854) + piggyBac-N5_DR    DNA/PiggyBac?          1149   1263   (873) 1513718 *
   507    4.5  0.0 10.1  chr19             33010813 33010910 (15438861) + EnSpm-N13_DR      DNA/CMC-EnSpm         18948  19036  (3113) 1513719  
   457    8.9  1.8  1.8  chr19             33010834 33010947 (15438824) C EnSpm-16_DR       DNA/CMC-EnSpm        (9112)    672     559 1513720 *
   370   12.3  2.4  3.2  chr19             33010911 33010935 (15438836) C MuDR-2_DR         DNA/MULE-MuDR        (7486)  16444   16323 1513721 *
   524   11.8 24.2  0.7  chr19             33010913 33011032 (15438739) + EnSpm-N28_DR      DNA/CMC-EnSpm           210    357     (0) 1513722  
   418    9.8  3.4  9.4  chr19             33010948 33010973 (15438798) + P-1_DR            DNA/P                  7289   7405  (2563) 1513723 *
  3154   14.2  6.6 23.7  chr19             33011091 33012334 (15437437) + DNA-5-4_DR        DNA                       1   1072     (0) 1513724  
   503   14.2  0.6  5.5  chr19             33013429 33013445 (15436326) + Zisupton-7_DR     DNA/Zisupton          11376  11534  (5543) 1513725  
   679   20.1  6.7  0.6  chr19             33013446 33013595 (15436176) + LOOPERN2_DR       DNA/Kolobok-T2          752    910   (465) 1513726  
   295   15.4  0.7  8.0  chr19             33013508 33013524 (15436247) C EnSpm-21_DR       DNA/CMC-EnSpm        (2172)   6978    6937 1513727 *
   436    4.2  5.2  1.0  chr19             33013525 33013620 (15436151) + EnSpm-7_DR        DNA/CMC-EnSpm          7094   7193  (3841) 1513728  
   295   15.4  0.7  8.0  chr19             33013621 33013655 (15436116) C EnSpm-21_DR       DNA/CMC-EnSpm        (2172)   6936    6841 1513727  
  1679    9.0  0.8  0.8  chr19             33013696 33013942 (15435829) C TE-X-18_DR        DNA                     (2)    247       1 1513729  
   396    6.0  0.0  0.0  chr19             33014025 33014074 (15435697) C DNA-N17_DR        DNA                     (0)    367     318 1513730  
  5246   11.1 15.9  1.5  chr19             33014080 33015071 (15434700) + DNA-8-3_DR        DNA/P                     1   1133    (30) 1513731  
  9777    4.2  4.3  1.0  chr19             33015072 33016361 (15433410) C DNA-8-1_DR        DNA/hAT-Ac              (0)   1332       1 1513732  
   280    8.3  0.0  0.0  chr19             33016362 33016396 (15433375) + DNA-8-3_DR        DNA/P                  1126   1160     (3) 1513733  
   876   11.4  2.2  1.5  chr19             33016399 33016532 (15433239) C DNA-N17_DR        DNA                    (51)    316     182 1513730  
   336    2.5  0.0  0.0  chr19             33016510 33016549 (15433222) C DNA-N17_DR        DNA                   (327)     40       1 1513730 *
  4113   15.2  9.6  3.4  chr19             33016787 33017797 (15431974) C DNA-5-4_DR        DNA                     (0)   1072       1 1513734  
   262   13.1  9.1  2.6  chr19             33017829 33017938 (15431833) C Harbinger-1_DR    DNA/PIF-Harbinger    (2983)    926     810 1513735 *
   307   10.9  2.1  2.1  chr19             33017850 33017863 (15431908) C DNA-TA-4_DR       DNA/TcMar            (8229)   1566    1474 1513736  
   328    4.4  1.5  0.0  chr19             33017872 33017939 (15431832) C Helitron-N3B_DR   RC/Helitron          (1457)   5147    5079 1513737  
   317   10.5  1.2  0.0  chr19             33017876 33017961 (15431810) + DNA-TA-4_DR       DNA/TcMar              1477   1563  (8232) 1513738 *
   421    4.6  0.0  3.1  chr19             33017886 33017952 (15431819) C hAT-2_DR          DNA/hAT-Charlie       (114)   2422    2358 1513739  
   259   15.1  0.9  6.9  chr19             33017944 33017956 (15431815) C EnSpm-6N1_DR      DNA/CMC-EnSpm        (7681)   1555    1455 1513740 *
   259    7.0 10.2  2.1  chr19             33017953 33017973 (15431798) C DNA-8-7_DR        DNA/hAT-Tip100         (71)    978     884 1513741  
   256   12.6  4.3  3.5  chr19             33017962 33017989 (15431782) C Merlin-2_DR       DNA/Merlin           (4305)   9615    9501 1513742 *
  1955   11.8 16.2  5.0  chr19             33018003 33018491 (15431280) + TDR7              DNA                       1    541     (0) 1513743  
   261   15.8  0.0  5.7  chr19             33019016 33019089 (15430682) + Gypsy-116-LTR_DR  LTR/Gypsy                26     95   (643) 1513744  
  1376   12.3  5.0  4.6  chr19             33019519 33019799 (15429972) + Copia-11B_DR-LTR  LTR/Gypsy?                1    282   (186) 1513745  
   374    1.1  0.5  0.0  chr19             33020155 33020253 (15429518) + (TTATA)n          Simple_repeat             3    102     (0) 1513746  
   801   17.9  1.8  0.6  chr19             33021177 33021339 (15428432) + SINE2-1_DR        SINE/tRNA                 9    173    (25) 1513747  
  2564    2.2  0.6  0.9  chr19             33023048 33023368 (15426403) + SINE3-1           SINE/5S-Deu-L2          271    590     (0) 1513748  
  3189    7.8 10.4  1.7  chr19             33023491 33024028 (15425743) C DNA8-7_DR         DNA/hAT-Ac              (0)    584       1 1513749  
   476   12.9  0.7  3.5  chr19             33024662 33024806 (15424965) + Gypsy123-I_DR     LTR/Gypsy               540    680  (4734) 1513750 *
   584    9.0  5.4  0.0  chr19             33024696 33024827 (15424944) + EnSpm-N1_DR       DNA/CMC-EnSpm          1971   2083   (447) 1513751  
   442    7.6  0.0 10.3  chr19             33024721 33024881 (15424890) C DNA6-6_DR         DNA                  (3419)   7862    7717 1513752 *
   228   15.2  4.3  0.0  chr19             33025031 33025076 (15424695) C hAT-N108_DR       DNA/hAT-Ac            (424)    152     105 1513753  
  5523    7.0 14.7  0.0  chr19             33025282 33026098 (15423673) + TDR2              DNA/TcMar-Tc1             1    937     (0) 1513754  
  7451    4.0  3.3  0.0  chr19             33026745 33027686 (15422085) + DNA-3-2_DR        DNA/PIF-Harbinger         1    973     (0) 1513755  
  2242   10.6  6.1  4.5  chr19             33027762 33028136 (15421635) C HarbingerN5_DR    DNA/PIF-Harbinger       (2)    859     479 1513756  
   206   15.8  6.7  4.9  chr19             33028342 33028401 (15421370) C DNA-5-1_DR        DNA/hAT?              (634)    105      45 1513757 *
   221   16.3  0.0  0.0  chr19             33028360 33028402 (15421369) C hAT-N202_DR       DNA/hAT-Tip100       (1799)     86      44 1513758  
  2097    6.1  2.4  0.3  chr19             33028447 33028743 (15421028) + REX1-2_DR         LINE/Rex-Babar         3059   3361     (1) 1513759  
  1592   14.8 10.2  1.8  chr19             33028895 33029197 (15420574) C Harbinger-N10_DR  DNA/PIF-Harbinger       (0)    328       1 1513760  
   588   17.3 20.5  0.0  chr19             33029198 33029322 (15420449) + SINE_DR1          SINE                    104    254     (4) 1513761  
   275    5.6  0.9  2.8  chr19             33029788 33029800 (15419971) + Dada-U6_DR        DNA/Dada               7083   7191  (1772) 1513762  
   327    6.1  3.1  0.0  chr19             33029801 33029898 (15419873) + hAT-N39_DR        DNA/hAT-Tip100         1205   1305   (289) 1513763 *
   329    2.4  0.0  2.4  chr19             33029813 33029898 (15419873) + Helitron-1_DR     RC/Helitron            2566   2649 (23651) 1513764  
   326    6.8  6.7  1.8  chr19             33029838 33029942 (15419829) + EnSpm-16_DR       DNA/CMC-EnSpm           608    717  (9067) 1513765 *
   210   10.7  5.2  2.2  chr19             33029899 33029940 (15419831) + Ginger1-N1_DR     DNA/Ginger-1            639    761  (1897) 1513766 *
   959   12.7  2.3  0.6  chr19             33030862 33031035 (15418736) C TDR16             DNA                    (24)    289     113 1513767  
   757   17.2 12.8  0.0  chr19             33031068 33031247 (15418524) + Merlin-N3_DR      DNA/Merlin               39    241    (14) 1513768  
  3158    7.4  3.4  0.4  chr19             33031248 33031695 (15418076) C piggyBac-N8_DR    DNA/PiggyBac           (29)    461       1 1513769  
   220   13.8 14.7  3.6  chr19             33031717 33031737 (15418034) C Merlin-N5_DR      DNA/Merlin           (4193)    112      65 1513770  
   241    7.3  7.3  0.0  chr19             33031738 33031778 (15417993) C TDR16             DNA                   (231)     82      39 1513767 *
   400   17.6  7.0  6.0  chr19             33031767 33031881 (15417890) C DNA11TA1B_DR      DNA/CMC-EnSpm          (87)    116       1 1513771  
   220   13.8 14.7  3.6  chr19             33031779 33031791 (15417980) C Merlin-N5_DR      DNA/Merlin           (4193)     64      30 1513770 *
   512   13.2  0.0 29.6  chr19             33033511 33033672 (15416099) C L1-58_DR          LINE/L1                 (1)   1849    1725 1513772  
   324   20.0 23.4  7.6  chr19             33033747 33033930 (15415841) + Kolobok-N11_DR    DNA/Kolobok-T2            1    211   (260) 1513773  
   335    8.9  0.0  0.0  chr19             33034130 33034174 (15415597) + Tc1-4_DR          DNA/TcMar-Tc1          1144   1188   (384) 1513774  
   232   23.9  0.0  0.0  chr19             33034144 33034189 (15415582) C L1-69_DR          LINE/L1              (5405)    616     571 1513775 *
   621    8.3 20.4  8.0  chr19             33034184 33034340 (15415431) + Tc1-4_DR          DNA/TcMar-Tc1          1391   1565     (7) 1513776  
   587    7.2  1.9  7.1  chr19             33034358 33034461 (15415310) + Merlin-N3_DR      DNA/Merlin              157    255     (0) 1513777  
   220   21.9 12.4 10.0  chr19             33034829 33034886 (15414885) + DNA2-7_DR         DNA                    4255   4315  (5335) 1513778  
   763   23.6  7.7  0.0  chr19             33034887 33035119 (15414652) C ANGEL             DNA/Kolobok             (0)    309      59 1513779  
   304   21.1  0.0  2.8  chr19             33035324 33035396 (15414375) + Mariner-16_DR     DNA/TcMar-Tc1          1086   1156    (93) 1513780  
   485    6.7  0.0  0.0  chr19             33035476 33035535 (15414236) + DNA6-1B_DR        DNA/hAT-hAT5              3     62   (774) 1513781 *
  2096   11.3  7.3  6.1  chr19             33035533 33035971 (15413800) + TC1DR3            DNA/TcMar-Tc1           483   1221     (4) 1513782  
  1333   14.8  0.0  0.4  chr19             33035992 33036228 (15413543) + DNA6-1_DR         DNA/hAT-hAT5            914   1149     (0) 1513783  
   278   17.1 27.6  0.0  chr19             33036274 33036349 (15413422) C Mariner-16_DR     DNA/TcMar-Tc1         (251)    998     902 1513784  
   329   16.4  0.0  0.0  chr19             33036492 33036506 (15413265) + DNA2-16_DR        DNA                   10033  10047  (8004) 1513785  
  1053   17.9 13.1  0.7  chr19             33036507 33036781 (15412990) + ANGEL             DNA/Kolobok               1    309     (0) 1513786  
   296   21.9 21.5  1.8  chr19             33036553 33036672 (15413099) C IS3EU-1_DR        DNA/IS3EU            (4510)   4189    3973 1513787 *
   254   25.9  8.9  4.0  chr19             33036641 33036809 (15412962) + DNA8-20_DR        DNA/hAT                8806   8982 (11806) 1513788 *
  1376    9.3  0.0  2.6  chr19             33036875 33037072 (15412699) + hAT-N66B_DR       DNA/hAT-Charlie           3    195     (0) 1513789  
   676   17.7  9.5  2.1  chr19             33037514 33037692 (15412079) C DNA11TA1_DR       DNA/CMC-EnSpm           (1)    202      11 1513790  
  2598    3.6  0.9  0.3  chr19             33038065 33038395 (15411376) C L2-32_DRe         LINE/L2                 (0)   2560    2228 1513791  
  1617   22.6  6.4  2.4  chr19             33038417 33038474 (15411297) C Merlin-1_DR       DNA/Merlin           (8341)   2186    1791 1513792  
  2007   18.6  3.1  0.8  chr19             33038475 33038952 (15410819) + Mariner-N38_DR    DNA/TcMar-Tc1            55    543     (4) 1513793  
  1617   22.6  6.4  2.4  chr19             33038953 33038977 (15410794) C Merlin-1_DR       DNA/Merlin           (8341)   1790    1604 1513792  
   326   15.3  0.0  1.7  chr19             33039742 33039754 (15410017) C DNA2-16_DR        DNA                  (3951)  14100   14089 1513794  
   368   11.8  0.0  0.0  chr19             33039755 33039805 (15409966) + HATN13_DR         DNA/hAT-Ac                2     52  (1067) 1513795  
  1596    9.9  1.1 20.4  chr19             33039811 33040178 (15409593) + HATN13_DR         DNA/hAT-Ac              774   1082    (37) 1513796  
   970    2.3  0.8  9.9  chr19             33040268 33040475 (15409296) C EnSpm-N42_DR      DNA/CMC-EnSpm         (406)    846     546 1513797  
   686    4.1  0.8  4.7  chr19             33040317 33040497 (15409274) + EnSpm-6N1_DR      DNA/CMC-EnSpm           949   1108  (8128) 1513798 *
   349   15.8  1.2 14.6  chr19             33040343 33040505 (15409266) + CryptonV-N5_DR    DNA/Crypton-V          9164   9307 (15230) 1513799 *
   401   19.1  0.8  2.6  chr19             33040411 33040528 (15409243) C Kolobok-3_DR      DNA/Kolobok-T2       (3430)   2536    2421 1513800  
  2381    7.4  0.9  1.5  chr19             33041232 33041561 (15408210) C TDR2              DNA/TcMar-Tc1         (609)    328       1 1513801  
   925   13.2  4.6  0.0  chr19             33041807 33041957 (15407814) + TDR12             DNA                      85    242     (0) 1513802  
   379   10.9  2.4  1.2  chr19             33042951 33042982 (15406789) C EnSpm-N42_DR      DNA/CMC-EnSpm         (510)    742     631 1513803  
   397    9.9  2.5  0.0  chr19             33042983 33043103 (15406668) + CryptonV-3_DR     DNA/Crypton-V           383    506 (22947) 1513804 *
   450    3.3  0.0  2.2  chr19             33043003 33043096 (15406675) + ACROBAT1          DNA/PIF                 770    861   (518) 1513805 *
   555    3.3  0.0 10.9  chr19             33043019 33043120 (15406651) C Harbinger-1_DR    DNA/PIF-Harbinger    (1333)   2576    2485 1513806  
   415    3.8  0.0  7.5  chr19             33043097 33043110 (15406661) + MuDR-2_DR         DNA/MULE-MuDR         16371  16447  (7486) 1513807 *
   379   10.9  2.4  1.2  chr19             33043104 33043117 (15406654) C EnSpm-N42_DR      DNA/CMC-EnSpm         (510)    630     574 1513803 *
   251   12.3  4.6  5.6  chr19             33043118 33043161 (15406610) + DNA-8-29_DR       DNA/hAT-Tip100          766    974    (46) 1513808 *
   365    6.3  0.8  3.1  chr19             33043121 33043140 (15406631) C hAT-N134B_DR      DNA/hAT?              (105)    786     694 1513809  
   233   33.3  0.0  1.1  chr19             33043297 33043308 (15406463) + DNA6-6_DR         DNA                    9921  10007  (1274) 1513810  
   243   31.6  0.0  0.0  chr19             33043309 33043384 (15406387) + EnSpm-7_DR        DNA/CMC-EnSpm          7086   7161  (3873) 1513811  
   223   25.1  0.0 11.3  chr19             33043310 33043321 (15406450) C Polinton-1_DR     DNA/Maverick         (1299)  17186   17164 1513812 *
   247   21.0  0.0  0.0  chr19             33043322 33043383 (15406388) + Penelope-1_DR     LINE/Penelope          3953   4014   (432) 1513813  
   239   20.6  3.5  7.2  chr19             33043323 33043437 (15406334) C Dada-tL_DR        DNA/Dada              (542)   9865    9755 1513814 *
   223   25.1  0.0 11.3  chr19             33043384 33043417 (15406354) C Polinton-1_DR     DNA/Maverick         (1299)  17163   17090 1513812 *
   237   13.3  8.9  0.0  chr19             33044054 33044098 (15405673) + DNA2-16_DR        DNA                   10042  10090  (7961) 1513815  
   221   24.5  0.0  0.0  chr19             33044128 33044180 (15405591) C IS3EU-3_DR        DNA/IS3EU            (6880)   2806    2754 1513816  
   317   10.4  0.0  0.0  chr19             33044600 33044647 (15405124) + (ATG)n            Simple_repeat             1     48     (0) 1513817  
   201    4.0  0.0  0.0  chr19             33044746 33044770 (15405001) + SAT-19_DR         Satellite                86    110  (1665) 1513818  
  1597    9.0  2.5  1.3  chr19             33044859 33045094 (15404677) + LINEX-1_DR        Retroposon              146    384   (421) 1513819  
   724   19.2  6.4 24.1  chr19             33044954 33045282 (15404489) C EnSpm-N49B_DR     DNA/CMC-EnSpm         (750)   1800    1519 1513820 *
  1269   11.6  5.4 10.9  chr19             33045024 33045284 (15404487) + SINE_DR1          SINE                     11    258     (0) 1513821  
   200   15.6  0.0  6.7  chr19             33045463 33045484 (15404287) C EnSpm-N48B_DR     DNA/CMC-EnSpm        (6238)    721     677 1513822  
   207    7.7  0.0  0.0  chr19             33045485 33045510 (15404261) + hAT-N202_DR       DNA/hAT-Tip100          121    146  (1739) 1513823  
  1187    8.6  1.1  0.5  chr19             33045715 33045902 (15403869) + Mariner-N38_DR    DNA/TcMar-Tc1           348    536    (11) 1513824  
   633   19.5  4.6  3.6  chr19             33045723 33045940 (15403831) + hAT-N21_DR        DNA/hAT-Charlie        1052   1271   (575) 1513825 *
   241   24.8  5.6  4.1  chr19             33046563 33046705 (15403066) C CryptonV-2_DR     DNA/Crypton-V        (4181)  17630   17486 1513826  
  1306   19.8  4.5  8.2  chr19             33047365 33047744 (15402027) C LOOPERN4B_DR      DNA/Kolobok-T2          (0)    503     137 1513827  
   259   19.0  4.2 12.4  chr19             33048467 33048562 (15401209) C ANGEL             DNA/Kolobok            (89)    220     132 1513828  
  1532   14.1  7.1  2.1  chr19             33048568 33048602 (15401169) + EnSpm-N59_DR      DNA/CMC-EnSpm?         1712   1872  (1797) 1513829  
  1738    7.2  0.0  2.5  chr19             33048603 33048845 (15400926) C TDR20             DNA/Merlin              (0)    239       3 1513830  
  1532   14.1  7.1  2.1  chr19             33048846 33048878 (15400893) + EnSpm-N59_DR      DNA/CMC-EnSpm?         1873   2037  (1632) 1513829  
   201   23.3  0.0  0.0  chr19             33049098 33049140 (15400631) + EnSpm-N37_DR      DNA/CMC-EnSpm          1431   1473  (5174) 1513831  
   306   19.7  0.9 13.1  chr19             33049354 33049464 (15400307) C Kolobok-N15_DR    DNA/Kolobok             (3)    909     811 1513832  
   757    7.0 10.5  0.0  chr19             33049581 33049694 (15400077) + TDR8B             DNA/hAT-Ac                1    126   (837) 1513833  
  1458   14.5  1.6  0.4  chr19             33049713 33049962 (15399809) C Kolobok-N5_DR     DNA/Kolobok-T2?       (230)    255       3 1513834  
   289   15.5  7.0  0.0  chr19             33050407 33050477 (15399294) + hAT-N182_DR       DNA/hAT-Ac              818    893  (1067) 1513835  
  1513   17.5 19.4  1.5  chr19             33050483 33050998 (15398773) C TDR25             DNA/hAT-Charlie         (4)    607       1 1513836  
   509   25.0  3.5 12.5  chr19             33050999 33051657 (15398114) + EnSpm-N14_DR      DNA/CMC-EnSpm          1882   2487  (2093) 1513837  
  2654    6.1  8.4  2.0  chr19             33051777 33052192 (15397579) C DNA15TA1_DR       DNA/CMC-EnSpm           (0)    442       1 1513838  
   223   16.7  0.0  0.0  chr19             33052321 33052362 (15397409) + EnSpm-N14_DR      DNA/CMC-EnSpm          2604   2645  (1935) 1513839 *
   389   22.1  0.8  3.5  chr19             33052333 33052449 (15397322) C hAT-N182_DR       DNA/hAT-Ac           (1016)    944     831 1513840  
   260   26.4  1.3 16.1  chr19             33053170 33053318 (15396453) + Mariner-N31_DR    DNA/TcMar-Tc1           402    531     (9) 1513841  
   908   10.0 14.4  0.0  chr19             33053527 33053706 (15396065) C TC1DR2            DNA/TcMar-Tc1           (0)    876     671 1513842  
   793    8.2 11.9  5.0  chr19             33053742 33053909 (15395862) C DNA8-12_DR        DNA                   (105)    221      43 1513843  
  1827    8.2  3.8  0.0  chr19             33053929 33054195 (15395576) C TC1DR2            DNA/TcMar-Tc1         (598)    278       2 1513842  
  2106    5.1  0.0  0.0  chr19             33054827 33055081 (15394690) + HATN8_DR          DNA/Zisupton              1    255     (0) 1513844  
   288   19.7  3.3  0.0  chr19             33055214 33055274 (15394497) C EnSpm-N13_DR      DNA/CMC-EnSpm       (13955)   8194    8132 1513845  
   346   21.8  0.0  1.3  chr19             33055313 33055391 (15394380) + Kolobok-N10_DR    DNA/Kolobok               1     78   (565) 1513846  
  3231    6.6  0.0  0.0  chr19             33055855 33056261 (15393510) C DNA-2-2_DR        DNA                     (0)    407       1 1513847  
   234   18.9  2.7  7.0  chr19             33056372 33056445 (15393326) C CryptonV-2_DR     DNA/Crypton-V       (14497)   7314    7244 1513848  
   363   13.6  0.0  1.5  chr19             33056647 33056705 (15393066) C hAT-N87_DR        DNA/hAT-Ac              (0)    520     463 1513849  
  1363   10.4  1.9  3.9  chr19             33056706 33056966 (15392805) + TDR7              DNA                       1    256   (285) 1513850  
   442   24.0  9.1  4.0  chr19             33056711 33056997 (15392774) C EnSpm-N13_DR      DNA/CMC-EnSpm       (16176)   5973    5673 1513851 *
  5493    5.0  7.5  2.4  chr19             33057001 33057765 (15392006) + P-1N2_DR          DNA/P                     1    803  (1343) 1513852  
  1926    2.6  0.0  0.4  chr19             33057765 33057998 (15391773) + P-1N2_DR          DNA/P                  1914   2146     (0) 1513853 *
   556    8.3  0.0  0.0  chr19             33058004 33058075 (15391696) C hAT-N167B_DR      DNA/hAT-Charlie       (708)    865     794 1513854  
   218   16.3 10.7  1.6  chr19             33058056 33058078 (15391693) C hAT-N203_DR       DNA/hAT-Tip100       (3028)   2513    2486 1513855 *
  2889    6.9  2.4  0.0  chr19             33058079 33058453 (15391318) C PROTOP1_DR        DNA/P                   (0)    384       1 1513856  
  4330   10.3  2.7  2.9  chr19             33058454 33059109 (15390662) C hAT-N167B_DR      DNA/hAT-Charlie       (779)    794     140 1513854  
   994   13.7  3.7  6.6  chr19             33059104 33059290 (15390481) + Harbinger-4N1_DR  DNA/PIF-Harbinger       840   1021     (0) 1513857 *
   387   17.4  7.6  3.2  chr19             33059389 33059507 (15390264) C hAT-N86_DR        DNA/hAT-Ac            (409)    135      12 1513858  
   211   19.1  2.6  4.4  chr19             33059925 33059956 (15389815) + EnSpm-N48_DR      DNA/CMC-EnSpm          1584   1696  (1882) 1513859  
   220   17.8  2.4  4.9  chr19             33059957 33060039 (15389732) + hAT-25N1_DR       DNA/hAT-Charlie         793    873   (132) 1513860 *
   223   12.2  0.0  5.4  chr19             33059982 33060059 (15389712) C hAT-N107_DR       DNA/hAT-Ac            (489)    519     446 1513861  
   248    9.6 25.0  0.0  chr19             33060151 33060202 (15389569) C DNA-AT-1_DR       DNA                     (0)    392     328 1513862  
  1188   16.9  8.5  1.5  chr19             33060216 33060462 (15389309) C DNA-AT-1_DR       DNA                   (128)    264       1 1513862  
   209    2.1  0.0  0.0  chr19             33060623 33060669 (15389102) C ERV1-N7-I_DR      LTR/ERV1             (3168)   5400    5354 1513863  
   205   10.0  0.0  0.0  chr19             33060762 33060791 (15388980) C ERV1-6_DR-I       LTR/ERV1             (3830)   4113    4084 1513864  
   212   14.6  2.0  2.0  chr19             33060804 33060852 (15388919) + EnSpm-N40B_DR     DNA/CMC-EnSpm          5151   5199   (308) 1513865  
   325   16.1  2.1  9.6  chr19             33061580 33061612 (15388159) C Polinton-1N1_DR   DNA/Maverick          (470)  14999   14866 1513866  
   866    9.4  0.2  7.5  chr19             33061613 33061924 (15387847) + (TTATA)n          Simple_repeat             1    289     (0) 1513867  
   325   16.1  2.1  9.6  chr19             33061925 33061952 (15387819) C Polinton-1N1_DR   DNA/Maverick          (470)  14865   14742 1513866  
   274    9.9  0.0  9.3  chr19             33062187 33062381 (15387390) + (TTATA)n          Simple_repeat             1    176     (0) 1513868  
  2130   11.8 23.9  0.2  chr19             33062445 33062938 (15386833) C TDR25             DNA/hAT-Charlie         (0)    611       1 1513869  
   289   22.9 12.3  0.0  chr19             33063339 33063357 (15386414) + hAT-N134_DR       DNA/hAT?                724    757   (308) 1513870  
   887   14.2 12.2 11.8  chr19             33063358 33063661 (15386110) + ANGEL             DNA/Kolobok               1    305     (4) 1513871  
   439   15.9  0.9  3.9  chr19             33063571 33063675 (15386096) C EnSpm-17_DR       DNA/CMC-EnSpm        (6474)   2802    2701 1513872 *
   525   11.9 10.8  0.9  chr19             33064107 33064208 (15385563) + DNA-N32_DR        DNA                     420    531   (134) 1513873  
   267   21.8 22.3  1.5  chr19             33064219 33064330 (15385441) C DNA-N32_DR        DNA                    (20)    645     511 1513874  
   253   11.3  0.0  5.7  chr19             33064320 33064375 (15385396) C SINE2-1_DR        SINE/tRNA               (6)    192     140 1513875 *
  1380   10.1 10.2  8.0  chr19             33064392 33064735 (15385036) + Rex1-31_DRe       LINE/Rex-Babar         3177   3527     (6) 1513876  
   633   18.9  0.8  0.0  chr19             33064734 33064860 (15384911) C SINE2-1_DR        SINE/tRNA              (70)    128       1 1513875 *
   827   18.8  6.3  5.9  chr19             33064910 33065163 (15384608) C DNA-N32_DR        DNA                   (202)    463     209 1513874  
   230    8.6  0.0  0.0  chr19             33065155 33065189 (15384582) + ENSPM-6_DR        DNA/CMC-EnSpm         14002  14036 (18580) 1513877 *
   239    0.0  0.0  0.0  chr19             33065163 33065189 (15384582) C MuDR-2_DR         DNA/MULE-MuDR        (7596)  16337   16311 1513878  
   232   20.9  0.0  0.0  chr19             33065190 33065205 (15384566) + Helitron-N3_DR    RC/Helitron            1536   1578  (1438) 1513879  
   366   21.3  0.8  4.4  chr19             33065839 33065854 (15383917) + EnSpm-N40_DR      DNA/CMC-EnSpm          2588   2599  (2795) 1513880  
  1047   17.2  0.8  3.9  chr19             33065855 33066090 (15383681) C ANGEL             DNA/Kolobok             (0)    309      81 1513881  
   636   19.8  7.1  4.2  chr19             33066111 33066321 (15383450) C ANGEL             DNA/Kolobok            (92)    217       1 1513882  
   718   16.2 14.6  1.3  chr19             33066372 33066577 (15383194) + ASAT_CY           Satellite                20    252    (10) 1513883  
  5490    7.2  8.9  0.6  chr19             33066914 33067737 (15382034) + TDR2              DNA/TcMar-Tc1            28    919    (18) 1513884  
   369   23.7  1.8  0.0  chr19             33067739 33067852 (15381919) + DNAX-16_DR        DNA                     177    292   (131) 1513885  
  1404   13.6 13.5  0.6  chr19             33067866 33068147 (15381624) C DNA13TA1_DR       DNA/TcMar-Tc1           (0)    318       1 1513886  
   341   24.0  6.7  0.9  chr19             33068270 33068374 (15381397) + Kolobok-N10_DR    DNA/Kolobok             193    303   (340) 1513887 *
   347   22.2  8.1  0.0  chr19             33068283 33068381 (15381390) C Kolobok-N10_DR    DNA/Kolobok           (205)    438     332 1513888  
   254   27.9  0.0  1.2  chr19             33068414 33068500 (15381271) C Kolobok-N10B_DR   DNA/Kolobok            (42)    229     144 1513889  
   924    1.9  0.0  0.0  chr19             33068597 33068703 (15381068) C REX1-2_DR         LINE/Rex-Babar          (1)   3361    3255 1513890  
   445   25.3  4.0  0.0  chr19             33068829 33068978 (15380793) C ANGEL             DNA/Kolobok           (150)    159       4 1513891 *
   458   19.1  7.4  2.8  chr19             33068846 33068980 (15380791) + EnSpm-N13_DR      DNA/CMC-EnSpm         20560  20700  (1449) 1513892  
  2228    2.3  0.0  1.1  chr19             33069020 33069288 (15380483) C SINE3-1a          SINE/5S-Deu-L2          (0)    570     305 1513893  
   302   15.3  9.6  5.6  chr19             33069318 33069329 (15380442) C Merlin-N5_DR      DNA/Merlin           (1696)   2609    2594 1513894  
  2399    4.8  0.0  0.0  chr19             33069330 33069642 (15380129) + TDR16             DNA/Merlin                1    313     (0) 1513895  
   289   18.5  0.0 15.2  chr19             33069422 33069435 (15380336) C hAT-27N1_DR       DNA/hAT-Ac            (206)    522     421 1513896 *
   371   20.2  4.8  0.9  chr19             33069870 33069974 (15379797) C TDR16             DNA/Merlin              (0)    313     205 1513897  
  2025   11.2  1.6  3.7  chr19             33069977 33070358 (15379413) C HATN1_DR          DNA/hAT                 (1)    426      53 1513898  
   723   16.1  5.4  0.0  chr19             33070360 33070508 (15379263) C Harbinger-N31_DR  DNA/PIF-Harbinger       (0)    685     529 1513899  
   386   14.4  4.5  0.9  chr19             33071895 33072006 (15377765) C ENSPM-6_DR        DNA/CMC-EnSpm       (17639)  14977   14862 1513900 *
   422    5.9  0.0  0.0  chr19             33071931 33072015 (15377756) C Polinton-4N1_DR   DNA/Maverick         (5641)   4795    4711 1513901  
   248   13.8  1.9  5.8  chr19             33072308 33072361 (15377410) + EnSpm-N4_DR       DNA/CMC-EnSpm             1     52   (160) 1513902 *
   665   16.0 21.4  0.4  chr19             33072353 33072553 (15377218) + TDR6              DNA                       8    250     (0) 1513903  
   236   16.0 15.2  5.0  chr19             33072480 33072571 (15377200) + MuDR-2N1_DR       DNA/MULE-MuDR          6636   6736  (5489) 1513904 *
   608    7.3 11.5  0.0  chr19             33072550 33072644 (15377127) + EnSpm-N4_DR       DNA/CMC-EnSpm            38    143    (69) 1513905  
   453   13.7  0.0  0.0  chr19             33072645 33072717 (15377054) + hAT-N25B_DR       DNA/hAT-Ac                1     73   (647) 1513906  
   304   16.5  4.5  6.5  chr19             33072706 33072815 (15376956) C EnSpm-N13_DR      DNA/CMC-EnSpm        (2510)  19639   19532 1513907 *
  4000    9.0  1.7  1.1  chr19             33072721 33073359 (15376412) C Merlin-1_DR       DNA/Merlin           (8336)   2191    1549 1513908  
   959   12.6  0.9 44.5  chr19             33072951 33073407 (15376364) + hAT-N145_DR       DNA/hAT-Ac             1089   1407   (184) 1513909 *
   442    7.8 14.3  0.0  chr19             33073279 33073299 (15376472) + Penelope-1_DR     LINE/Penelope           102    208  (4238) 1513910 *
   447    4.9  0.0  0.0  chr19             33073300 33073421 (15376350) + DNA-8-29_DR       DNA/hAT-Tip100          835    956    (64) 1513911 *
  3227    8.3  9.7  8.1  chr19             33073414 33074044 (15375727) + hAT-N25B_DR       DNA/hAT-Ac               78    717     (3) 1513912  
   442    7.8 14.3  0.0  chr19             33073422 33073432 (15376339) + Penelope-1_DR     LINE/Penelope           209    277  (4169) 1513910 *
   202   29.5  0.0  0.0  chr19             33073992 33074052 (15375719) + EnSpm-N13_DR      DNA/CMC-EnSpm          2408   2468 (19681) 1513913 *
   564    5.1  0.0  2.6  chr19             33074047 33074126 (15375645) + EnSpm-N4_DR       DNA/CMC-EnSpm           135    212     (0) 1513914  
   597   11.1  4.6  0.9  chr19             33074205 33074313 (15375458) + hAT-N122_DR       DNA/hAT-Ac              239    351   (226) 1513915  
  2407    8.3  3.1  5.1  chr19             33074347 33074763 (15375008) + hAT-N135_DR       DNA/hAT-Charlie         134    542     (0) 1513916  
   626   12.3  9.3  4.1  chr19             33074764 33074924 (15374847) + hAT-N122_DR       DNA/hAT-Ac              399    567    (10) 1513917  
   207   16.1  9.7  0.0  chr19             33074876 33074937 (15374834) + CryptonV-N5_DR    DNA/Crypton-V          1804   1871 (22666) 1513918 *
   927   15.9  1.2  0.6  chr19             33075667 33075837 (15373934) + ANGEL             DNA/Kolobok             138    309     (0) 1513919  
   498   23.0  6.5  5.2  chr19             33075691 33075860 (15373911) C EnSpm-N10_DR      DNA/CMC-EnSpm        (7535)   1773    1602 1513920 *
   277   24.2  4.3  3.2  chr19             33075785 33075878 (15373893) + SAT-26B_DR        Satellite               358    452   (341) 1513921 *
  2175   11.2  3.2  1.1  chr19             33076016 33076357 (15373414) + HE1_DR1           SINE/tRNA-V-RTE          30    378    (24) 1513922  
  1175   19.7  3.3  9.0  chr19             33076039 33076400 (15373371) C IS3EU-4_DR        DNA/IS3EU            (2255)  12774   12432 1513923 *
  2006   14.8  9.1  2.8  chr19             33076560 33076990 (15372781) + Kolobok-N1_DR     DNA/Kolobok-T2?          57    513   (286) 1513924  
   242   26.7  3.5  0.0  chr19             33076997 33077010 (15372761) C DNA6-10_DR        DNA                  (3873)   2833    2817 1513925  
   911   12.8  9.9  0.5  chr19             33077011 33077191 (15372580) + hATN-28_DRe       DNA/hAT-Charlie           1    198     (5) 1513926  
   211   21.2  0.0  0.0  chr19             33077193 33077222 (15372549) C Kolobok-N1_DR     DNA/Kolobok-T2?       (671)    128      99 1513927  
  9507    4.2  0.0  0.2  chr19             33077223 33078368 (15371403) + Harbinger3N_DR    DNA/PIF-Harbinger         1   1144     (0) 1513928  
   383   15.6 13.3  0.0  chr19             33078369 33078457 (15371314) C Kolobok-N1_DR     DNA/Kolobok-T2?       (698)    101       1 1513929  
  1659   15.3  4.3  0.0  chr19             33078475 33078775 (15370996) C DNA-1-6_DR        DNA                   (311)    314       1 1513930  
   523   14.8  0.0  0.5  chr19             33078810 33078907 (15370864) + DNA9-2_DR         DNA                       2     80  (3854) 1513931  
   582   11.7  2.8  4.7  chr19             33078908 33079015 (15370756) + DNA-N25_DR        DNA                    1592   1697  (1348) 1513932  
   521   16.1  6.9  1.9  chr19             33079016 33079116 (15370655) + DNA-N25_DR        DNA                    1592   1697  (1348) 1513932  
   476   18.2  6.9  1.9  chr19             33079117 33079217 (15370554) + DNA-N25_DR        DNA                    1592   1697  (1348) 1513932  
   492   18.2  6.9  1.9  chr19             33079218 33079318 (15370453) + DNA-N25_DR        DNA                    1592   1697  (1348) 1513932  
   561   13.1  6.9  1.9  chr19             33079319 33079419 (15370352) + DNA-N25_DR        DNA                    1592   1697  (1348) 1513932  
   431   12.9  0.0  0.0  chr19             33079423 33079484 (15370287) + DNA9-2_DR         DNA                       1     62  (3872) 1513933  
  1430   11.2  2.2 20.0  chr19             33079493 33079850 (15369921) C DNA8-3C_DR        DNA/hAT-Tip100          (0)    305       1 1513934  
   219   10.0  0.0  0.0  chr19             33079856 33079885 (15369886) + DNA9-2_DR         DNA                      51     80  (3854) 1513935  
   440   15.6  3.9  0.0  chr19             33079889 33079965 (15369806) + DNA9-2_DR         DNA                       1     80  (3854) 1513936  
   558   15.4  0.0  0.0  chr19             33079971 33080061 (15369710) C DNA9-2_DR         DNA                     (5)   3929    3839 1513937  
  1889   11.6 12.9  4.2  chr19             33080075 33080584 (15369187) + DNA9-2_DR         DNA                       1    420  (3514) 1513938  
   252   14.3  9.2  2.9  chr19             33080585 33080649 (15369122) + DNA-2-2_DR        DNA                     256    324    (83) 1513939  
  2662   14.2 15.1  1.2  chr19             33081623 33082120 (15367651) C SINE3-1a          SINE/5S-Deu-L2          (4)    566       1 1513940  
   648   22.2  6.7  2.1  chr19             33082242 33082466 (15367305) + Gypsy124-LTR_DR   LTR/Gypsy               250    484   (139) 1513941  
   299   16.8  3.3  5.0  chr19             33082382 33082430 (15367341) C hAT-N127_DR       DNA/hAT-Charlie      (8080)   2236    2110 1513942 *
   397    5.4  0.0  3.6  chr19             33082431 33082451 (15367320) + DNA-2-32_DR       DNA/CMC-EnSpm?         5476   5585  (3196) 1513943  
   591    3.4  0.0  5.7  chr19             33082452 33082544 (15367227) + Kolobok-3_DR      DNA/Kolobok-T2         2459   2546  (3420) 1513944  
   466    9.9  1.6  0.8  chr19             33082457 33082578 (15367193) + DNA8-10_DR        DNA/hAT-Ac             1604   1726  (2292) 1513945 *
   251   20.0  6.1  1.4  chr19             33082461 33082592 (15367179) C ENSPM-6_DR        DNA/CMC-EnSpm       (12024)  20592   20455 1513946 *
   236   16.3  7.2  7.2  chr19             33082487 33082625 (15367146) + Zisupton-6_DR     DNA/Zisupton           4969   5107 (17009) 1513947 *
   299   16.8  3.3  5.0  chr19             33082546 33082563 (15367208) C hAT-N127_DR       DNA/hAT-Charlie      (8080)   2109    2058 1513942  
   228    3.0  0.0  3.0  chr19             33082692 33082725 (15367046) C Merlin-1_DR       DNA/Merlin           (6154)   4373    4341 1513948  
   223   14.4  0.0  7.9  chr19             33082726 33082755 (15367016) + Zisupton-6_DR     DNA/Zisupton          13413  13471  (8645) 1513949  
   905   10.2  4.7  1.9  chr19             33084462 33084611 (15365160) + DNA8-22_DR        DNA                       1    154   (631) 1513950  
   461   16.9  1.1  0.0  chr19             33084593 33084681 (15365090) + CryptonV-2_DR     DNA/Crypton-V         11075  11164 (10647) 1513951 *
   327   24.7  1.1  3.3  chr19             33084609 33084700 (15365071) C DIRS-N2_DR        LTR/Ngaro            (1543)   4486    4397 1513952 *
  1871   12.5  1.0  0.3  chr19             33084683 33084970 (15364801) + HarbingerN1_DR    DNA/PIF-Harbinger       361    650     (0) 1513953  
  1214   12.5  6.5  0.0  chr19             33084971 33085170 (15364601) + DNA8-22_DR        DNA                     566    778     (7) 1513954 *
  1317   13.6  2.4  0.0  chr19             33085157 33085171 (15364600) + hAT-N22B_DR       DNA/hAT-Ac              786    913   (466) 1513955  
  1381    8.4  1.6  0.0  chr19             33085172 33085361 (15364410) C hAT-N141_DR       DNA/hAT-Charlie         (1)    193       1 1513956  
   232   29.0  2.1  1.1  chr19             33085288 33085381 (15364390) C L1-60_DR          LINE/L1              (5311)    366     272 1513957 *
   432   17.1  0.0  0.0  chr19             33085394 33085463 (15364308) C TC1DR3            DNA/TcMar-Tc1        (1120)    105      36 1513958  
   352   25.6  1.1  2.2  chr19             33085453 33085544 (15364227) + hAT-N127_DR       DNA/hAT-Charlie        5797   5887  (4429) 1513959 *
   618   24.9  8.7  0.0  chr19             33085463 33085647 (15364124) C TDR19             DNA/hAT-Charlie       (204)    201       1 1513960  
   204   10.7  0.0  0.0  chr19             33088795 33088822 (15360949) C Merlin-1_DR       DNA/Merlin           (8974)   1553    1526 1513961 *
  1761    8.3  0.4  0.4  chr19             33088821 33089063 (15360708) C L2-1_DR           LINE/L2               (779)   4206    3964 1513962  
  2818    4.0  5.1  0.0  chr19             33089066 33089435 (15360336) + DNA15TA1_DR       DNA/CMC-EnSpm            54    442     (0) 1513963  
  2565   14.4  0.5  0.0  chr19             33090300 33090708 (15359063) + L2-1_DR           LINE/L2                3812   4222   (763) 1513964  
  1004    9.8  2.1  0.0  chr19             33090702 33090844 (15358927) + L2-5_DRe          LINE/L2                2004   2149    (78) 1513965 *
   500   25.9  1.5  0.8  chr19             33090844 33090975 (15358796) + DIRS-9C_DR        LTR/Ngaro              7047   7179   (205) 1513966 *
  1351   22.1  8.7  7.0  chr19             33090860 33090996 (15358775) C DNA8-23_DR        DNA                  (4520)   2219    1998 1513967  
  1412    7.8  2.1  0.0  chr19             33090997 33091187 (15358584) + hAT-N66B_DR       DNA/hAT-Charlie           1    195     (0) 1513968  
  1466    6.5  0.0  0.0  chr19             33091188 33091371 (15358400) + SINE2-4_DR        SINE/tRNA-V-RTE         188    371     (0) 1513969  
  1351   22.1  8.7  7.0  chr19             33091188 33091365 (15358406) C DNA8-23_DR        DNA                  (4520)   1997    1706 1513967 *
   299   28.0  7.5  5.9  chr19             33091210 33091410 (15358361) + CryptonV-N5_DR    DNA/Crypton-V          5132   5289 (19248) 1513970 *
  4111    8.9  2.8  0.9  chr19             33091371 33092007 (15357764) + DNA-N31_DR        DNA                    1279   1927    (89) 1513971  
  2258   15.0 13.3  2.3  chr19             33092012 33092529 (15357242) C L2-5_DRe          LINE/L2                 (0)   2227    1654 1513972  
  2248   18.4 10.3  9.5  chr19             33092530 33092666 (15357105) + DNA8-25_DR        DNA                    1088   1729  (2238) 1513973  
   594   10.3  0.0  1.0  chr19             33092670 33092767 (15357004) + DNA-N31_DR        DNA                    1920   2016     (0) 1513974  
   249   29.0  0.0  0.0  chr19             33093067 33093128 (15356643) C EnSpm-20_DR       DNA/CMC-EnSpm        (7989)    929     868 1513975  
   453    9.0  3.0  0.0  chr19             33093779 33093878 (15355893) + Zisupton-6_DR     DNA/Zisupton           9352   9454 (12662) 1513976  
   230    5.1  0.0  0.0  chr19             33093828 33093886 (15355885) + Rex1-31_DRe       LINE/Rex-Babar         3063   3121   (412) 1513977 *
   205   15.1  0.0 13.6  chr19             33093834 33093925 (15355846) C hAT-N48B_DR       DNA/hAT-Ac            (731)   1409    1329 1513978 *
  2083   10.0 13.1  5.1  chr19             33094266 33094686 (15355085) + HATN10_DR         DNA/hAT-Ac                3    455     (0) 1513979  
   288   20.4  0.0  0.0  chr19             33094641 33094694 (15355077) C CryptonV-N1_DR    DNA/Crypton-V        (5233)   4818    4765 1513980 *
   395    9.9  0.0 25.0  chr19             33094800 33094934 (15354837) C L1-75_DR          LINE/L1               (170)   4275    4168 1513981  
  1674    5.1  1.7  0.8  chr19             33094966 33095203 (15354568) + TDR17             DNA/Sola-1                8    247     (1) 1513982  
   792   12.2 11.8  3.1  chr19             33095371 33095548 (15354223) C HATN12_DR         DNA/hAT-Ac            (386)    193       1 1513983  
   564   18.9  0.0  0.0  chr19             33096178 33096188 (15353583) C DNA6-1_DR         DNA/hAT-hAT5          (290)    859     849 1513984  
  1933   12.5 11.3  3.8  chr19             33096189 33096605 (15353166) C HATN12_DR         DNA/hAT-Ac              (1)    578     132 1513985  
  2110   10.2 38.6  0.3  chr19             33096606 33097126 (15352645) + hAT-N25B_DR       DNA/hAT-Ac                1    720     (0) 1513986  
   536    7.6  6.3  0.0  chr19             33097128 33097206 (15352565) C HATN12_DR         DNA/hAT-Ac            (441)    138      55 1513985  
   727   17.5 21.2  1.0  chr19             33097301 33097559 (15352212) + hAT-N175_DR       DNA/hAT-hAT5              1    311   (399) 1513987 *
  4099    9.3 34.1  0.3  chr19             33097557 33098435 (15351336) C Kolobok-N7_DR     DNA/Kolobok-T2          (0)   1176       1 1513988  
   222   20.9  0.0  0.0  chr19             33098451 33098493 (15351278) + hAT-N175_DR       DNA/hAT-hAT5            339    381   (329) 1513989  
   673   20.5  2.4 10.7  chr19             33098497 33098709 (15351062) + Kolobok-N3_DR     DNA/Kolobok-T2?           2    198   (172) 1513990  
   453   13.9  0.0  0.0  chr19             33098710 33098781 (15350990) + Kolobok-N3_DR     DNA/Kolobok-T2?         299    370     (0) 1513991  
  4901    7.1 17.7  0.6  chr19             33098788 33099566 (15350205) + TDR2              DNA/TcMar-Tc1            26    937     (0) 1513992  
  1588   13.7  5.0  9.6  chr19             33100393 33100829 (15348942) C hAT-N21B_DR       DNA/hAT-Ac             (77)   1224     806 1513993  
   208   28.6  3.2  3.2  chr19             33100906 33100999 (15348772) + ANGEL             DNA/Kolobok             212    305     (4) 1513994  
   242   10.8  0.0  9.4  chr19             33101101 33101117 (15348654) C CryptonV-2_DR     DNA/Crypton-V       (20987)    824     776 1513995  
   304   15.7  1.2  0.0  chr19             33101118 33101200 (15348571) + Gypsy152B-LTR_DR  LTR/Gypsy                21    104   (819) 1513996  
   420   17.1  0.0 11.1  chr19             33101595 33101681 (15348090) C DNA6-1_DR         DNA/hAT-hAT5            (0)   1149    1115 1513997  
   244   21.8  0.0  2.2  chr19             33101682 33101728 (15348043) + hAT-N202_DR       DNA/hAT-Tip100            1     46  (1839) 1513998 *
  1049    5.2  3.0  0.0  chr19             33101723 33101857 (15347914) C TDR20             DNA/Merlin            (100)    139       1 1513999  
  1807   17.5 12.9  1.9  chr19             33101908 33102326 (15347445) + DNA-5-1B_DR       DNA/hAT-Tip100          219    682    (32) 1514000  
   419   14.7  5.1  1.6  chr19             33102327 33102436 (15347335) C DNA6-1_DR         DNA/hAT-hAT5           (70)   1079     988 1513997  
  1430    7.4  7.2  1.7  chr19             33102510 33102730 (15347041) + hAT-N138_DR       DNA/hAT-Ac             1354   1586     (0) 1514001  
  1627    7.7 23.6  0.2  chr19             33102731 33103051 (15346720) + DNA8-7_DR         DNA/hAT-Ac              188    584     (0) 1514002  
   565   16.2  0.0  3.8  chr19             33104190 33104298 (15345473) C Mariner-N5C_DR    DNA/TcMar            (4443)   3478    3374 1514003 *
   590   14.5  0.0  5.8  chr19             33104205 33104314 (15345457) C TE-X-7_DR         LINE?/Penelope?       (550)    289     186 1514004 *
  1709   17.2 12.9  0.5  chr19             33104219 33104604 (15345167) C DNA8-17_DR        DNA/hAT-Tip100        (145)   1668    1235 1514005  
   359   29.5  1.9  5.4  chr19             33104299 33104340 (15345431) C CryptonV-N5_DR    DNA/Crypton-V       (20156)   4378    4233 1514006 *
   452   17.4  3.5  0.0  chr19             33104613 33104698 (15345073) C Merlin-1_DR       DNA/Merlin           (6052)   4475    4387 1514007  
   435   23.6  1.9  0.0  chr19             33104699 33104718 (15345053) + SINE2-3_DR        SINE/tRNA-V-RTE         232    339    (29) 1514008  
   478   32.2  4.9  1.1  chr19             33105318 33105584 (15344187) C Daphne-27_DRe     LINE/L2              (1133)    793     517 1514009  
   213   23.1  7.7  0.0  chr19             33105562 33105626 (15344145) C L1-3_DR           LINE/L1-Tx1          (2089)   3431    3362 1514010 *
   204   17.1  4.9  0.0  chr19             33106205 33106245 (15343526) + ZFERV_LTR         LTR/ERV1                241    283   (409) 1514011  
  2475    6.3  0.0  0.0  chr19             33106957 33107274 (15342497) + DNA13TA1a_DR      DNA/TcMar-Tc1             1    318     (0) 1514012  
   234   27.0  2.2  1.1  chr19             33107276 33107365 (15342406) + DNA-X-5_DR        DNA/hAT                  38    128  (1093) 1514013  
   501    6.1  0.0  1.5  chr19             33107616 33107682 (15342089) C SINE3-1           SINE/5S-Deu-L2          (4)    586     521 1514014  
   548    7.1  0.0  0.0  chr19             33107691 33107760 (15342011) + SINE3-1           SINE/5S-Deu-L2          521    590     (0) 1514015  
   233   20.0  2.0  0.0  chr19             33108510 33108526 (15341245) C CryptonV-N4_DR    DNA/Crypton-V       (11935)   1558    1541 1514016  
   268    8.3  0.0  0.0  chr19             33108527 33108562 (15341209) + DNA-2-29_DR       DNA                       4     39    (93) 1514017  
  1607   13.7 16.9  0.3  chr19             33108563 33108869 (15340902) C HATN2_DR          DNA/hAT                 (0)   1219     862 1514018 *
  5905   10.3  4.2  2.4  chr19             33108863 33109824 (15339947) C Harbinger-4N1B_DR DNA/PIF-Harbinger     (184)    979       1 1514019  
   685   13.2  0.6  7.5  chr19             33109825 33109965 (15339806) + hAT-N21B_DR       DNA/hAT-Ac             1090   1220    (81) 1514020  
   210   13.5  2.7  0.0  chr19             33109935 33109971 (15339800) C Helitron-N3B_DR   RC/Helitron          (1433)   5171    5134 1514021 *
   829   23.0  7.2 11.0  chr19             33110045 33110488 (15339283) C DNA8-13_DR        DNA/hAT-Tip100?       (158)    500      72 1514022  
  7769    9.4  5.4  2.0  chr19             33111562 33112746 (15337025) + TC1DR3            DNA/TcMar-Tc1             1   1225     (0) 1514023  
   620   19.1 11.7  0.5  chr19             33112785 33112963 (15336808) + I-3_DR            LINE/I                 5226   5424     (2) 1514024  
   496   22.7  2.1  2.8  chr19             33113271 33113415 (15336356) C hAT-N177_DR       DNA/hAT-Tip100        (380)    590     447 1514025  
   506   19.1 26.8  6.5  chr19             33113505 33113540 (15336231) + Dada-U1A_DR       DNA/Dada               3160   3262  (7717) 1514026  
   760   14.6 16.0  1.4  chr19             33113541 33113734 (15336037) C TDR16             DNA/Merlin             (26)    287      66 1514027  
   871   16.5  5.8  0.5  chr19             33113737 33113925 (15335846) + TDR16             DNA/Merlin                2    200   (113) 1514028 *
  1689   15.3 11.8  3.2  chr19             33113912 33114007 (15335764) C MOSAT_DR          Satellite             (789)    656     318 1514029  
   917    7.3  0.0  0.0  chr19             33114008 33114144 (15335627) + (CAGA)n           Simple_repeat             4    140     (0) 1514030  
   422   14.8  3.4  0.0  chr19             33114068 33114155 (15335616) + HAT1_DR           DNA/hAT-Ac              575    665  (2627) 1514031 *
   236   26.6  0.0  3.1  chr19             33114099 33114164 (15335607) + Polinton-4_DR     DNA/Maverick          12412  12475  (7812) 1514032 *
  1689   15.3 11.8  3.2  chr19             33114165 33114203 (15335568) C MOSAT_DR          Satellite            (1128)    317     182 1514029  
   958   22.0 11.3  0.7  chr19             33114204 33114468 (15335303) C Helitron-N5_DR    RC/Helitron          (5187)   4322    4030 1514033  
  1689   15.3 11.8  3.2  chr19             33114469 33114515 (15335256) C MOSAT_DR          Satellite             (789)    181       1 1514029  
   274   19.1  4.2  0.4  chr19             33114517 33114609 (15335162) C Helitron-N3_DR    RC/Helitron          (1548)     99       4 1514034 *
   679   15.0  0.0  0.8  chr19             33114608 33114735 (15335036) + TDR16             DNA/Merlin              187    313     (0) 1514035  
   211   30.3 10.1  0.0  chr19             33117117 33117215 (15332556) + Harbinger-2_DR    DNA/PIF-Harbinger      4212   4320     (7) 1514036  
   225   19.4 10.0  0.4  chr19             33117787 33117887 (15331884) + hAT5-N2_DR        DNA/hAT-hAT5             13    111  (2474) 1514037  
  1583   13.6 16.2  0.0  chr19             33118032 33118339 (15331432) + HE1_DR1           SINE/tRNA-V-RTE          18    375    (27) 1514038  
   844   21.4 12.8  0.7  chr19             33118119 33118367 (15331404) + DNA-6-N2_DR       DNA                    3350   3628  (1428) 1514039 *
   342   22.1 16.9  3.9  chr19             33118186 33118392 (15331379) C MuDR-2_DR         DNA/MULE-MuDR        (4883)  19050   18818 1514040 *
   336   14.8  3.6  4.5  chr19             33118576 33118690 (15331081) + DNA-5-8C_DR       DNA/hAT-hAT5            614    762     (0) 1514041  
   261   18.3 13.2  0.7  chr19             33118808 33118928 (15330843) C EnSpm-10_DR       DNA/CMC-EnSpm         (402)   5903    5768 1514042 *
   528    7.7  0.6  2.9  chr19             33118821 33118982 (15330789) C Helitron-4_DR     RC/Helitron         (19944)  11924   11760 1514043  
   447    4.5  0.0  4.5  chr19             33118851 33118966 (15330805) C DNA6-6_DR         DNA                  (3403)   7878    7768 1514044 *
   436   12.1  0.0  7.1  chr19             33118873 33118887 (15330884) + EnSpm-N42_DR      DNA/CMC-EnSpm           703    729   (523) 1514045 *
   624    0.0  0.0  0.0  chr19             33118888 33118965 (15330806) + Merlin-1_DR       DNA/Merlin             8094   8171  (2356) 1514046 *
   705   16.0 18.6 15.5  chr19             33118897 33119084 (15330687) C EnSpm-6N1_DR      DNA/CMC-EnSpm        (2649)   6587    6118 1514047  
   436   12.1  0.0  7.1  chr19             33118966 33119023 (15330748) + EnSpm-N42_DR      DNA/CMC-EnSpm           730    843   (409) 1514045 *
   214   15.6  7.0  6.3  chr19             33118967 33119003 (15330768) + hAT-25N1_DR       DNA/hAT-Charlie         788    941    (64) 1514048 *
   752   21.6 13.0  2.4  chr19             33119085 33119354 (15330417) C DNA9-3_DR         DNA/MULE-MuDR?       (1379)  10000    9703 1514049 *
   894   13.1 29.1  0.7  chr19             33119133 33119355 (15330416) C DNA8-17_DR        DNA/hAT-Tip100        (141)   1672    1387 1514050 *
  1179   15.3  1.7  3.9  chr19             33119354 33119591 (15330180) C hAT-N127_DR       DNA/hAT-Charlie      (4271)   6045    5813 1514051  
   819   26.4  0.4  1.7  chr19             33119393 33119627 (15330144) C EnSpm-N40_DR      DNA/CMC-EnSpm        (1989)   3405    3174 1514052 *
  8334    8.2  7.9  1.8  chr19             33120613 33121892 (15327879) + hAT-N185B_DR      DNA/hAT?                  1   1356     (0) 1514053  
   619    6.0  1.8  8.7  chr19             33122065 33122174 (15327597) + DNA-N31_DR        DNA                     971   1073   (943) 1514054  
   334   15.5  4.2  0.0  chr19             33122157 33122182 (15327589) + Zisupton-6_DR     DNA/Zisupton           8917   8945 (13171) 1514055 *
  3272    7.5  7.4  1.1  chr19             33122183 33122694 (15327077) C Mariner-N38_DR    DNA/TcMar-Tc1           (1)    546       3 1514056  
  2946   11.4  7.0  3.8  chr19             33122695 33122770 (15327001) + Merlin-1_DR       DNA/Merlin             2146   2239  (8288) 1514057  
   227   26.6  0.9  8.4  chr19             33122228 33122271 (15327500) C Kolobok-4_DR      DNA/Kolobok-T2       (3119)   3512    3406 1514058 *
   378   20.4  8.8  6.7  chr19             33123342 33123488 (15326283) + hAT-N164_DR       DNA/hAT-Tip100          782    931  (1109) 1514059 *
   401   21.4  0.0  8.3  chr19             33123376 33123492 (15326279) C Helitron-N3_DR    RC/Helitron           (942)   2074    1967 1514060  
  1976   11.9  0.0  2.6  chr19             33123501 33123811 (15325960) C DNA13TA1_DR       DNA/TcMar-Tc1          (15)    303       1 1514061  
  1018   15.7  0.0  4.0  chr19             33123812 33124016 (15325755) C Mariner-N38_DR    DNA/TcMar-Tc1         (257)    290      94 1514062  
  6118    5.1  3.4  2.8  chr19             33125129 33125955 (15323816) + hATN13C_DR        DNA/hAT-Ac              104    935     (0) 1514063  
   289   22.1  2.6  0.0  chr19             33125962 33126038 (15323733) C ANGEL             DNA/Kolobok             (3)    306     228 1514064  
   502    6.2  0.0  0.0  chr19             33126049 33126113 (15323658) C DNA-X-2_DR        DNA                     (0)    816     752 1514065  
  2298    8.0  2.3  1.4  chr19             33126117 33126459 (15323312) + DNA-X-6_DR        DNA                       1    346   (987) 1514066  
  1358   11.1  8.4  0.4  chr19             33126488 33126714 (15323057) + DNA-X-6_DR        DNA                    1074   1318    (15) 1514067 *
  1607   12.5  9.1  0.7  chr19             33126703 33127000 (15322771) C DNA-X-2B_DR       DNA                   (127)    312       3 1514065  
   618   24.2  6.9  0.5  chr19             33127001 33127200 (15322571) + ANGEL             DNA/Kolobok              84    296    (13) 1514068  
   347   25.1  9.2  1.6  chr19             33127047 33127220 (15322551) C hAT-N134_DR       DNA/hAT?              (143)    922     736 1514069 *
   372   20.7 15.5  1.2  chr19             33127214 33127355 (15322416) + DNA-X-8_DR        DNA                      49    210   (702) 1514070  
   854   10.8  0.8  0.8  chr19             33127491 33127612 (15322159) C hAT-N34B_DR       DNA/hAT-Ac            (720)    122       1 1514071  
   268   10.0 16.0  0.0  chr19             33128640 33128689 (15321082) + hAT-N145_DR       DNA/hAT-Ac              348    405  (1186) 1514072  
   268   22.1  0.0 20.2  chr19             33128926 33129044 (15320727) + HATN6_DR          DNA/hAT-Ac              606    704   (307) 1514073  
   238   19.1  0.0  0.0  chr19             33129417 33129463 (15320308) C IS3EU-1_DR        DNA/IS3EU            (1417)   7287    7241 1514074  
   232   22.0  0.0  1.7  chr19             33129962 33130021 (15319750) + SAT-26B_DR        Satellite               370    428   (365) 1514075  
  2619   10.3 10.2  0.4  chr19             33130227 33130686 (15319085) + hAT-N81_DR        DNA/hAT-Charlie         324    828     (0) 1514076  
   215   21.6  4.2  8.8  chr19             33130687 33130715 (15319056) C DNA-2-16_DR       DNA/CMC-EnSpm         (238)   1474    1449 1514077  
   303    6.8  1.9 18.3  chr19             33130924 33131031 (15318740) + Mariner-N29_DR    DNA/TcMar-ISRm11        592    684  (1081) 1514078 *
   776   15.4  0.9  2.2  chr19             33130943 33131174 (15318597) C Zisupton-7_DR     DNA/Zisupton         (4561)  12521   12293 1514079  
   538   22.7  4.9  2.9  chr19             33131052 33131255 (15318516) + Helitron-4_DR     RC/Helitron           13402  13609 (18259) 1514080 *
   508   18.3  5.8  5.4  chr19             33131175 33131232 (15318539) C Kolobok-4_DR      DNA/Kolobok-T2       (1495)   5135    4876 1514081 *
   374   19.4  3.0  2.0  chr19             33131180 33131279 (15318492) C Merlin-1_DR       DNA/Merlin           (8781)   1746    1646 1514082 *
   404   20.2  0.0  1.1  chr19             33131393 33131482 (15318289) C L1-114_DR         LINE/L1               (427)   2472    2384 1514083  
  2043   14.6  1.5  0.9  chr19             33132351 33132674 (15317097) C HarbingerN6_DR    DNA/PIF-Harbinger       (0)    393      68 1514084  
  2303   15.6  7.3  2.3  chr19             33132676 33133260 (15316511) C EnSpm-N1_DR       DNA/CMC-EnSpm           (0)   2530    1917 1514085  
   218   15.1  0.0  0.0  chr19             33133202 33133274 (15316497) + Mariner-N5_DR     DNA/TcMar               338    410  (8559) 1514086 *
   309   13.9  1.4  0.0  chr19             33133220 33133291 (15316480) + Kolobok-2_DR      DNA/Kolobok-T2         3246   3318  (3382) 1514087  
   220   21.1  0.0  8.6  chr19             33133232 33133287 (15316484) + ENSPM-6_DR        DNA/CMC-EnSpm         28313  28361  (4255) 1514088 *
  7018    2.5  8.2  0.2  chr19             33133288 33134166 (15315605) + hAT-N34_DR        DNA/hAT-Ac                1    949     (0) 1514089  
   298   22.7  0.0  1.3  chr19             33134167 33134216 (15315555) C DNA7-N1_DR        DNA/Zisupton         (1095)   9322    9274 1514090 *
   348    6.8  0.0  3.4  chr19             33134167 33134227 (15315544) + ERV1-N6-I_DR      LTR/ERV1               3386   3444  (1059) 1514091 *
   395   12.4 15.7  0.0  chr19             33134188 33134276 (15315495) C EnSpm-N1_DR       DNA/CMC-EnSpm         (572)   1958    1856 1514085  
   301   14.0  0.0  0.0  chr19             33134283 33134332 (15315439) + HARBINGER3NB_DR   DNA/PIF-Harbinger        29     78  (1190) 1514092  
   253   33.0  0.0  0.0  chr19             33135124 33135217 (15314554) + L2-2_DRe          LINE/L2                3783   3876   (362) 1514093  
   221   24.1  0.0 12.4  chr19             33135260 33135305 (15314466) + CryptonV-1_DR     DNA/Crypton-V         14525  14587  (3286) 1514094  
   227   10.6  0.0  5.3  chr19             33135306 33135345 (15314426) C EnSpm-N49B_DR     DNA/CMC-EnSpm         (975)   1575    1538 1514095  
   221   24.1  0.0 12.4  chr19             33135346 33135368 (15314403) + CryptonV-1_DR     DNA/Crypton-V         14588  14621  (3252) 1514094  
   221   17.9  0.0  0.0  chr19             33135557 33135595 (15314176) + I-3_DR            LINE/I                 5152   5190   (236) 1514096  
   520   27.1  0.9  5.5  chr19             33135713 33135939 (15313832) + EnSpm-N13_DR      DNA/CMC-EnSpm         13526  13742  (8407) 1514097 *
   752   20.6  0.5  1.6  chr19             33135755 33135941 (15313830) C EnSpm-N10_DR      DNA/CMC-EnSpm        (7428)   1880    1696 1514098  
   216   21.7  1.7  0.0  chr19             33136503 33136562 (15313209) C EnSpm-7_DR        DNA/CMC-EnSpm        (3838)   7196    7136 1514099  
   213   10.0  4.0  0.0  chr19             33137879 33137928 (15311843) C Ginger1-2_DR      DNA/Ginger-1         (1571)   5051    5000 1514100 *
   318   17.0  4.4  3.3  chr19             33137885 33137975 (15311796) + Polinton-1_DR     DNA/Maverick          17684  17775   (710) 1514101  
   375   19.2  2.5  8.0  chr19             33138336 33138454 (15311317) C EnSpm-N10_DR      DNA/CMC-EnSpm        (5542)   3766    3654 1514102 *
   534   15.7  1.9  2.9  chr19             33138351 33138363 (15311408) C DNA8-10_DR        DNA/hAT-Ac            (158)   3860    3758 1514103  
   233   31.4  1.0  5.0  chr19             33140481 33140584 (15309187) + Rex1-31_DRe       LINE/Rex-Babar          440    539  (2994) 1514104  
   214   14.3  0.0  0.0  chr19             33141821 33141855 (15307916) + BEL-62_DRe-I      LTR/Pao                1910   1944  (4310) 1514105  
   498   20.1  0.0  7.9  chr19             33142026 33142176 (15307595) C Kolobok-N10_DR    DNA/Kolobok             (0)    643     504 1514106  
   314   20.7 17.2  0.0  chr19             33142212 33142298 (15307473) + Kolobok-N10_DR    DNA/Kolobok             339    440   (203) 1514107  
   528   28.6  2.4  3.4  chr19             33142317 33142339 (15307432) + DIRS-N4_DR        LTR/Ngaro              5353   5373   (423) 1514108  
  1289   16.7  4.6  5.0  chr19             33142340 33142622 (15307149) + SINE2-5_DR        SINE/tRNA-V-RTE           1    282     (0) 1514109  
   510   16.8  4.3  5.1  chr19             33142522 33142659 (15307112) + hAT-N47B_DR       DNA/hAT-Tip100          671    807   (181) 1514110 *
   460   25.2  0.0  3.5  chr19             33142649 33142796 (15306975) + Kolobok-N10_DR    DNA/Kolobok             464    606    (37) 1514111 *
  1170   13.5 16.6  0.0  chr19             33142851 33143146 (15306625) + EnSpm-N21_DR      DNA/CMC-EnSpm            20    364   (115) 1514112  
   251   15.7  0.0  0.0  chr19             33143143 33143193 (15306578) + EnSpm-N21_DR      DNA/CMC-EnSpm           421    471     (8) 1514113 *
   377   29.1  6.6  5.7  chr19             33144132 33144357 (15305414) + CryptonV-N5_DR    DNA/Crypton-V         12532  12759 (11778) 1514114 *
  1322   11.2  1.0  0.0  chr19             33144161 33144357 (15305414) + TDR19             DNA/hAT-Charlie           1    199   (206) 1514115 *
  2253   14.5  2.9  0.5  chr19             33144353 33144726 (15305045) C DNA-1-11_DR       DNA                     (7)    717     335 1514116  
  1017   19.9  1.8  1.8  chr19             33144358 33144380 (15305391) C DNA2-16_DR        DNA                  (4012)  14034   13815 1514117 *
   305   24.0  0.0 10.0  chr19             33144649 33144724 (15305047) + hAT-N35B_DR       DNA/hAT-Ac             1274   1341   (271) 1514118  
  3457    7.3 12.2  0.0  chr19             33144725 33145233 (15304538) C HATN3_DR          DNA/hAT-Tip100          (0)    571       1 1514119  
  1108    4.8 25.8  0.0  chr19             33145234 33145419 (15304352) C DNA-1-11_DR       DNA                   (380)    344     111 1514116  
   217   20.2 13.4  3.3  chr19             33145352 33145433 (15304338) C hAT-N31_DR        DNA/hAT-Ac            (889)    573     484 1514120 *
  2260    8.7  5.5  1.4  chr19             33145423 33145770 (15304001) C L2-5_DRe          LINE/L2                 (0)   2227    1866 1514121  
   783   11.9  0.0  0.0  chr19             33145769 33145886 (15303885) + Kolobok-4N1_DR    DNA/Kolobok-T2         1348   1465   (204) 1514122 *
  1753   15.0 15.2  2.0  chr19             33146918 33147324 (15302447) + Kolobok-N6_DR     DNA/Kolobok-T2?           1    460     (7) 1514123  
   535   16.1  3.4  0.8  chr19             33147482 33147600 (15302171) C Merlin-N3_DR      DNA/Merlin             (16)    239     118 1514124  
  2732    7.2 15.1  0.6  chr19             33147696 33148172 (15301599) + Mariner-N38_DR    DNA/TcMar-Tc1             2    547     (0) 1514125  
   245   12.2  0.0  2.4  chr19             33148259 33148288 (15301483) C hAT-N177B_DR      DNA/hAT-Tip100         (57)    907     879 1514126  
  1889   10.6  0.3  2.5  chr19             33148289 33148609 (15301162) C BEL-38-LTR_DR     LTR/Pao                 (0)    314       1 1514127  
  1504   11.0 24.6  0.8  chr19             33148610 33148872 (15300899) C hAT-N177B_DR      DNA/hAT-Tip100         (82)    882     422 1514126  
   463   16.0  0.8 10.2  chr19             33148873 33148990 (15300781) + DNA-8-24_DR       DNA/hAT-Tip100          306    413  (1370) 1514128  
  1504   11.0 24.6  0.8  chr19             33148991 33149171 (15300600) C hAT-N177B_DR      DNA/hAT-Tip100         (79)    421     103 1514126  
  3725   12.5 16.4  0.9  chr19             33150076 33150812 (15298959) C LOOPERN4_DR       DNA/Kolobok-T2          (4)    913      64 1514129  
   363   13.9  1.7  7.3  chr19             33150762 33150877 (15298894) C DNA8-25_DR        DNA                  (3082)    885     776 1514130 *
   368   11.1  0.0  0.0  chr19             33150798 33150878 (15298893) C EnSpm-N2_DR       DNA/CMC-EnSpm         (935)   3080    3000 1514131  
   325   12.3  1.8  7.4  chr19             33150812 33150925 (15298846) + Harbinger-N17_DR  DNA/PIF-Harbinger       556    663   (982) 1514132 *
  1295   14.7  0.9  0.4  chr19             33150952 33151184 (15298587) C Merlin-N3_DR      DNA/Merlin             (21)    234       1 1514133  
   649   21.7 20.3  0.3  chr19             33151424 33151664 (15298107) + ANGEL             DNA/Kolobok              21    309     (0) 1514134  
   250   24.5  7.8  0.9  chr19             33151575 33151677 (15298094) + EnSpm-15_DR       DNA/CMC-EnSpm          9922  10031  (1423) 1514135 *
  2411   13.9  7.6  2.3  chr19             33151757 33152214 (15297557) C Kolobok-N5_DR     DNA/Kolobok-T2?         (0)    485       4 1514136  
   280   25.1  3.6  1.5  chr19             33152788 33152911 (15296860) C TZF28B            DNA/TcMar-Tc1         (450)   1164    1037 1514137  
   261   24.1  0.0  0.7  chr19             33152944 33153013 (15296758) C TZF28B            DNA/TcMar-Tc1         (731)    883     813 1514137  
   202   25.5  0.0  0.0  chr19             33152986 33153036 (15296735) C Tc1-1_DR          DNA/TcMar-Tc1         (768)    857     807 1514138 *
  2136    8.8  6.0  1.3  chr19             33153337 33153704 (15296067) + HATN10_DR         DNA/hAT-Ac                1    385    (70) 1514139  
   275   18.4  5.7  1.1  chr19             33154478 33154565 (15295206) + EnSpm-N26B_DR     DNA/CMC-EnSpm             1     92   (129) 1514140  
   262   16.3  0.0  0.0  chr19             33154556 33154598 (15295173) C MuDR-2_DR         DNA/MULE-MuDR        (7587)  16346   16304 1514141 *
   377    6.2  0.0  0.0  chr19             33154562 33154609 (15295162) C Merlin-1_DR       DNA/Merlin           (8345)   2182    2135 1514142  
   260   18.4  3.0  1.5  chr19             33154566 33154631 (15295140) + hAT-N164_DR       DNA/hAT-Tip100          830    896  (1144) 1514143 *
   270   19.7  0.0  0.0  chr19             33154600 33154660 (15295111) C ENSPM-6_DR        DNA/CMC-EnSpm       (29997)   2619    2559 1514144 *
  2157    5.4 10.8  1.4  chr19             33154610 33154944 (15294827) + Mariner-N38_DR    DNA/TcMar-Tc1           176    541     (6) 1514145  
   214   19.7  0.0 11.9  chr19             33154610 33154631 (15295140) C hAT-N21B_DR       DNA/hAT-Ac             (73)   1223    1162 1514146 *
   422   14.9  8.0  1.1  chr19             33154944 33155031 (15294740) + EnSpm-N26B_DR     DNA/CMC-EnSpm           128    221     (0) 1514147  
   248   19.8  3.5  7.1  chr19             33155556 33155589 (15294182) + DIRS-4N3_DR       LTR/Ngaro                84    114  (3953) 1514148  
   761    8.5  0.0  0.9  chr19             33155590 33155696 (15294075) C Harbinger-N10_DR  DNA/PIF-Harbinger       (0)    328     223 1514149  
  1090    8.4  0.7  0.0  chr19             33155713 33155855 (15293916) + DIRS-6B_DR        LTR/Ngaro              6376   6519   (551) 1514150  
   229   19.0  1.6  0.0  chr19             33157092 33157149 (15292622) + DNAX-23_DR        DNA                    2862   2901  (8900) 1514151 *
   295   23.3  0.0  0.0  chr19             33157100 33157159 (15292612) C ASAT_CY           Satellite             (109)    153      94 1514152  
   648   10.6  3.5  0.0  chr19             33157199 33157311 (15292460) + Copia-9-LTR_DR    LTR/Gypsy?                1    117   (829) 1514153  
  2917    2.7  0.3  0.0  chr19             33157313 33157650 (15292121) C DNA21TA1_DR       DNA/TcMar-Tc1           (0)    539     201 1514154 *
 39459    0.9  0.6  0.0  chr19             33157639 33162083 (15287688) C DIRS-4N1_DR       LTR/Ngaro             (358)   5879       1 1514155  
  1711    3.0  0.0  0.0  chr19             33162084 33162282 (15287489) C DNA21TA1_DR       DNA/TcMar-Tc1         (340)    199       1 1514154  
  2711   13.8  3.4  2.4  chr19             33162283 33162862 (15286909) + Copia-9-LTR_DR    LTR/Gypsy?              114    699   (247) 1514156  
  1776    9.6  2.4  0.0  chr19             33162863 33163111 (15286660) C HATN8_DR          DNA/Zisupton            (0)    255       1 1514157  
   882   13.7  4.3  1.2  chr19             33163112 33163261 (15286510) + Copia-9-LTR_DR    LTR/Gypsy?              719    873    (73) 1514156  
  2143    9.1  0.0  2.7  chr19             33163264 33163568 (15286203) + Harbinger-N10_DR  DNA/PIF-Harbinger         1    297    (31) 1514158  
   842   12.1 27.2  0.0  chr19             33165162 33165342 (15284429) C Harbinger-N32_DR  DNA/PIF-Harbinger      (20)    386     157 1514159  
  4434   11.4 28.1  0.3  chr19             33165344 33166237 (15283534) C Kolobok-N16B_DR   DNA/Kolobok?            (1)   1142       1 1514160  
   341   11.1 20.3  2.3  chr19             33166284 33166357 (15283414) C Harbinger-N32_DR  DNA/PIF-Harbinger     (319)     87       1 1514159  
   288   20.8  0.0  8.8  chr19             33166545 33166618 (15283153) + hAT-N103_DR       DNA/hAT-Charlie         212    279   (408) 1514161  
  1077   14.7  0.7 14.3  chr19             33166653 33166938 (15282833) C HATN1_DR          DNA/hAT                 (0)    427     176 1514162  
  1258   10.7  0.8  8.5  chr19             33166956 33167221 (15282550) C TDR17             DNA/Sola-1              (0)    248       2 1514163  
   233   19.8  0.0 13.4  chr19             33167156 33167231 (15282540) C IS3EU-4_DR        DNA/IS3EU            (5654)   9375    9309 1514164 *
   471   15.8  7.4  1.6  chr19             33167227 33167330 (15282441) C HATN1_DR          DNA/hAT               (291)    136      26 1514162  
  1622   18.1  3.6  0.3  chr19             33167331 33167662 (15282109) + EnSpm-N6_DR       DNA/CMC-EnSpm?            4    346     (0) 1514165  
   790   18.6 11.6  0.5  chr19             33167663 33167850 (15281921) C Kolobok-N5_DR     DNA/Kolobok-T2?        (81)    404     196 1514166  
   225    5.5  0.0 13.5  chr19             33168899 33168909 (15280862) C hAT-N127_DR       DNA/hAT-Charlie      (3175)   7141    7105 1514167  
   241    0.0  0.0  0.0  chr19             33168910 33168940 (15280831) C DNAX-23_DR        DNA                  (1423)  10378   10348 1514168 *
   808    6.2  3.6  0.0  chr19             33168940 33169051 (15280720) C CryptonV-N4_DR    DNA/Crypton-V        (5846)   7647    7532 1514169  
  2172    6.6  9.8  2.6  chr19             33169063 33169389 (15280382) C HE2_DR            SINE/tRNA-V-RTE        (11)    352       3 1514170  
  1482   15.5 11.8  4.8  chr19             33169390 33169434 (15280337) + EnSpm-6N1_DR      DNA/CMC-EnSpm          3483   3879  (5357) 1514171 *
  3319    4.4  1.1  3.9  chr19             33169403 33169878 (15279893) C CR1-25_DR         LINE/L2                (15)   3090    2628 1514172  
   219   18.8  3.7  9.0  chr19             33169975 33170056 (15279715) C Helitron-4_DR     RC/Helitron         (15384)  16484   16407 1514173 *
   315   11.4  0.0  7.5  chr19             33170002 33170058 (15279713) + HE1_DR1           SINE/tRNA-V-RTE         243    295   (107) 1514174  
   258   10.5  0.0  0.0  chr19             33170051 33170088 (15279683) C IS3EU-4_DR        DNA/IS3EU            (5478)   9551    9514 1514175 *
   975    5.4  5.4  0.0  chr19             33170060 33170206 (15279565) + TDR17             DNA/Sola-1                2    156    (92) 1514176  
   306    9.5  0.0  0.0  chr19             33170210 33170251 (15279520) + IS3EU-4_DR        DNA/IS3EU              9507   9548  (5481) 1514177 *
   390   21.3  1.0  4.2  chr19             33170235 33170332 (15279439) + IS3EU-4_DR        DNA/IS3EU              9157   9251  (5778) 1514178 *
   535   21.4  0.7  0.0  chr19             33170247 33170363 (15279408) + CryptonV-N5_DR    DNA/Crypton-V          5459   5557 (18980) 1514179  
   842   12.0  1.6  0.0  chr19             33170447 33170571 (15279200) + TC1DR3            DNA/TcMar-Tc1            36    162  (1063) 1514180 *
  1210    9.4 14.2  2.9  chr19             33170566 33170784 (15278987) + TC1DR3            DNA/TcMar-Tc1           702    944   (281) 1514181  
  2864    7.5  8.0  0.0  chr19             33170788 33171189 (15278582) C DNA2-2B_DR        DNA                     (0)    929     496 1514182  
   371   24.1 10.2 10.9  chr19             33171412 33171733 (15278038) C hAT-N153_DR       DNA/hAT-Ac            (664)   1414    1095 1514183 *
   410   18.4  7.1  8.2  chr19             33171617 33171800 (15277971) C DNAX-25B_DR       DNA/Zisupton         (2539)    999     818 1514184 *
  1045    7.9  1.3  1.3  chr19             33171779 33171932 (15277839) + DNA9-6_DR         DNA                    4441   4594  (3290) 1514185 *
  2787    4.1  1.1  3.3  chr19             33171798 33172172 (15277599) C SINE2-3_DR        SINE/tRNA-V-RTE         (1)    367       1 1514186  
   627   18.7  3.2  0.0  chr19             33172069 33172191 (15277580) C DNA6-6_DR         DNA                  (3285)   7996    7870 1514187 *
   464   24.6  0.0  0.8  chr19             33173236 33173358 (15276413) + hAT-N60_DR        DNA/hAT-Ac                2    123  (1382) 1514188  
  1507    8.2  6.3  7.0  chr19             33173449 33173763 (15276008) C hAT-N49_DR        DNA/hAT-Ac              (0)   1111     799 1514189  
   650   18.8 12.8  0.0  chr19             33173783 33173931 (15275840) C EnSpm-N47_DR      DNA/CMC-EnSpm?       (1050)   1967    1800 1514190  
   348   10.6  2.1  0.0  chr19             33173932 33173978 (15275793) C DNA-8-29_DR       DNA                     (0)   1020     973 1514191  
   228   10.0  2.0  0.0  chr19             33173955 33174004 (15275767) C CryptonV-2_DR     DNA/Crypton-V       (20995)    816     766 1514192 *
   571   14.0  0.7  0.0  chr19             33173975 33174117 (15275654) C Zisupton-6_DR     DNA/Zisupton         (5539)  16577   16434 1514193  
   501   11.0  0.0  1.7  chr19             33174014 33174133 (15275638) + Harbinger1_DR     DNA/PIF-Harbinger      2766   2883  (1578) 1514194 *
  2849   10.6 29.2  0.2  chr19             33174032 33174705 (15275066) C DNA-8-29_DR       DNA                   (118)    902      34 1514191  
   400    8.6  0.5 26.5  chr19             33174134 33174158 (15275613) + DNA-TA-4_DR       DNA/TcMar              1448   1574  (8221) 1514195 *
  3818   13.1  6.7  1.0  chr19             33174709 33175365 (15274406) C hAT-N49_DR        DNA/hAT-Ac            (417)    694       1 1514189  
   240   23.7  0.0  0.0  chr19             33175395 33175453 (15274318) + hAT-N50B_DR       DNA/hAT-Ac               30     88   (660) 1514196  
  1549   12.3  5.7  5.0  chr19             33175750 33176110 (15273661) + TDR24             DNA                     158    443     (1) 1514197  
   513   16.0 16.9  2.9  chr19             33176676 33176829 (15272942) + TDR16             DNA/Merlin                3    177   (136) 1514198  
   376   13.0  0.0  0.0  chr19             33176835 33176887 (15272884) + Crypton-N1_DR     DNA/Crypton-A            13     65   (419) 1514199  
   560   19.0  3.5  0.0  chr19             33176888 33177003 (15272768) + HATN8_DR          DNA/Zisupton              1    120   (135) 1514200  
   325   16.1  0.0  3.2  chr19             33177009 33177072 (15272699) + HATN8_DR          DNA/Zisupton            194    255     (0) 1514201  
   222    9.7  0.0  0.0  chr19             33177073 33177101 (15272670) + Crypton-N1_DR     DNA/Crypton-A            60     88   (396) 1514202  
 12311    3.0  1.2  0.9  chr19             33177131 33178624 (15271147) + ERV1-N3B-LTR_DR   LTR/ERV1                  1   1498     (0) 1514203  
  2718   10.2  5.5 17.9  chr19             33178634 33179219 (15270552) + TE-X-3_DR         DNA/PIF-ISL2EU            1    524   (499) 1514204  
   266    7.5  0.0  2.5  chr19             33179244 33179284 (15270487) C TE-X-3_DR         DNA/PIF-ISL2EU        (471)    552     513 1514205 *
   508   17.1  0.0  6.0  chr19             33179265 33179279 (15270492) C CryptonV-N5_DR    DNA/Crypton-V       (21144)   3393    3385 1514206  
  1619    5.2  0.0  0.0  chr19             33179280 33179472 (15270299) C TDR3              DNA/hAT-Charlie         (0)    193       1 1514207  
   426   20.7  0.0  2.3  chr19             33179399 33179487 (15270284) + CryptonV-N5_DR    DNA/Crypton-V          3307   3393 (21144) 1514208 *
  2628    9.4 17.1  0.4  chr19             33179468 33179905 (15269866) + TE-X-3_DR         DNA/PIF-ISL2EU          513   1023     (0) 1514209  
   801   16.3  5.6 10.8  chr19             33179953 33180018 (15269753) + piggyBac-N9_DR    DNA/PiggyBac            462    684   (507) 1514210  
   837   15.2  0.6  1.8  chr19             33180019 33180186 (15269585) + DNA9-4_DR         DNA                     254    419     (0) 1514211  
   255    8.3  0.0  0.0  chr19             33180155 33180184 (15269587) C EnSpm-N48B_DR     DNA/CMC-EnSpm        (6216)    743     714 1514212 *
   880   18.6 20.5  5.5  chr19             33180185 33180486 (15269285) C Harbinger-N13B_DR DNA/PIF-Harbinger       (2)    447     103 1514213  
   855   23.9  6.8  0.9  chr19             33180517 33180736 (15269035) C Harbinger-N13B_DR DNA/PIF-Harbinger     (216)    233       1 1514214  
   577   18.8 37.2  0.3  chr19             33180737 33180997 (15268774) + Crypton-N1_DR     DNA/Crypton-A           128    484     (0) 1514215  
   387   16.1 13.4  0.8  chr19             33180998 33181113 (15268658) + TDR16             DNA/Merlin              178    308     (5) 1514216  
  1016   11.8  9.5  0.8  chr19             33182001 33182248 (15267523) C TC1DR3            DNA/TcMar-Tc1           (0)   1225    1060 1514217  
  3413    4.8  0.0  0.5  chr19             33182250 33182667 (15267104) C TC1DR3            DNA/TcMar-Tc1         (807)    418       3 1514218  
   202    7.4  0.0  0.0  chr19             33182646 33182672 (15267099) C hAT-24_DR         DNA/hAT-Ac           (2087)   1701    1675 1514219 *
   213   23.2  7.0  2.7  chr19             33183610 33183680 (15266091) + DNAX-16_DR        DNA                       1     74   (349) 1514220  
   929   16.2  0.0  0.0  chr19             33183710 33183873 (15265898) + SINE3-1a          SINE/5S-Deu-L2            1    197   (373) 1514221  
  2717    9.1  5.3  0.0  chr19             33183874 33184269 (15265502) + DNA-1-7_DR        DNA/PIF-Harbinger         1    417  (1021) 1514222  
   518   17.5 22.1  8.1  chr19             33184291 33184607 (15265164) + Mariner-N16_DR    DNA/TcMar-Tc1            75    432   (168) 1514223  
  3825    3.7  1.3  0.2  chr19             33184664 33185122 (15264649) C DIRS-1D-LTR_DR    LTR/Ngaro               (2)    599     136 1514224  
   201   13.9 13.5  3.5  chr19             33185146 33185197 (15264574) + CR1-12_DR         LINE/L2                1653   1709    (31) 1514225  
  1143    6.5 22.4  3.4  chr19             33185201 33185423 (15264348) C DNA15TA1_DR       DNA/CMC-EnSpm         (178)    264       1 1514226  
   968   13.9  6.7  0.0  chr19             33185491 33185670 (15264101) + DNA11TA1_DR       DNA/CMC-EnSpm             1    192    (11) 1514227  
   399   14.0  4.0  7.2  chr19             33185919 33186018 (15263753) C Mariner-N16_DR    DNA/TcMar-Tc1         (503)     97       1 1514228  
  2842   17.4  6.4  1.4  chr19             33186398 33186987 (15262784) C DIRS-1-LTR_DR     LTR/Ngaro               (1)    621       3 1514229  
   251   11.1  6.7  0.0  chr19             33186988 33187029 (15262742) + DNA-TA-1_DR       DNA/CMC-EnSpm            28     72   (740) 1514230 *
  1931   12.5  3.6 37.5  chr19             33187028 33187668 (15262103) C SINE3-1a          SINE/5S-Deu-L2         (46)    524      42 1514231  
  1731    9.6 14.7  2.5  chr19             33187700 33188018 (15261753) C EnSpm-19_DR       DNA/CMC-EnSpm         (801)   2945    2589 1514232  
  1726   14.0 17.5  3.0  chr19             33188023 33188434 (15261337) C EnSpm-19_DR       DNA/CMC-EnSpm        (3276)    470       1 1514233  
   208   16.3  2.3  0.0  chr19             33189950 33189992 (15259779) + HE1_DR1           SINE/tRNA-V-RTE         322    365    (37) 1514234  
   414   17.9 10.0  3.1  chr19             33190031 33190180 (15259591) C hAT-N67_DR        DNA/hAT-Tip100        (666)    880     721 1514235  
   351   19.4 10.6  1.3  chr19             33190056 33190196 (15259575) C hAT-N64B_DR       DNA/hAT-Ac           (2681)   1118     965 1514236 *
   718   13.4 11.2  0.5  chr19             33190072 33190259 (15259512) C Polinton-1N1_DR   DNA/Maverick         (3212)  12257   12050 1514237 *
   809   15.8  3.2  3.7  chr19             33190245 33190434 (15259337) + EnSpm-N4_DR       DNA/CMC-EnSpm             8    196    (16) 1514238  
   439   26.3  0.0  2.6  chr19             33190490 33190606 (15259165) C DNA-X-5_DR        DNA/hAT               (469)    752     639 1514239  
   242   27.6  2.3  3.1  chr19             33190609 33190638 (15259133) + hAT-N22_DR        DNA/hAT-Ac              497    623  (1112) 1514240  
   401   11.5  1.0  2.1  chr19             33190639 33190736 (15259035) + (TTCA)n           Simple_repeat             3     99     (0) 1514241 *
   611   25.7  0.0  2.7  chr19             33190653 33190804 (15258967) C CryptonV-N5_DR    DNA/Crypton-V       (20497)   4040    3893 1514242 *
  2450   13.2  0.8  0.5  chr19             33190691 33191072 (15258699) C HE1_DR1           SINE/tRNA-V-RTE        (18)    384       2 1514243  
   600   26.3  0.0  7.2  chr19             33190928 33191091 (15258680) C DNA-2-32_DR       DNA/CMC-EnSpm?       (6173)   2609    2457 1514244 *
  1179   16.4  4.5  1.3  chr19             33191073 33191294 (15258477) C Kolobok-N10B_DR   DNA/Kolobok            (42)    229       1 1514245  
  1019   10.2  7.2  0.0  chr19             33191334 33191500 (15258271) C EnSpm-3N1_DR      DNA/CMC-EnSpm           (0)    183       5 1514246  
  1447   13.0  6.3  0.0  chr19             33191501 33191739 (15258032) C HATN8_DR          DNA/Zisupton            (0)    255       2 1514247  
   516    9.8  4.7  4.7  chr19             33191818 33191889 (15257882) + DNA2-2B_DR        DNA                       1     72   (857) 1514248  
  3926   10.8  1.0  2.3  chr19             33191890 33192512 (15257259) C DIRS-1-LTR_DR     LTR/Ngaro               (3)    619       5 1514249 *
  5247   13.1  3.0  0.5  chr19             33192482 33193341 (15256430) + DNA2-2B_DR        DNA                      40    921     (8) 1514250  
  3542    5.1  1.5  0.0  chr19             33193342 33193813 (15255958) C Copia-8-LTR_DR    LTR/Gypsy?              (0)    484       6 1514251  
   730   15.6  8.7  1.2  chr19             33193839 33193987 (15255784) + Kolobok-N10B_DR   DNA/Kolobok              60    219    (52) 1514252  
   309   24.8  0.9  4.7  chr19             33193890 33193999 (15255772) C hAT-N127_DR       DNA/hAT-Charlie      (1282)   9034    8929 1514253 *
  1544    9.7  6.6  0.0  chr19             33194672 33194898 (15254873) + TC1DR3            DNA/TcMar-Tc1             6    247   (978) 1514254 *
  3617    8.0  6.0  0.7  chr19             33194895 33195412 (15254359) + TC1DR3            DNA/TcMar-Tc1           681   1225     (0) 1514255  
   215   14.7  0.0  0.0  chr19             33196108 33196141 (15253630) + DNAX-25B_DR       DNA/Zisupton           2296   2329  (1209) 1514256  
  6944    7.4  4.5  0.2  chr19             33197484 33198471 (15251300) C Mariner-N23_DRe   DNA/TcMar-ISRm11        (0)   1031       1 1514257  
   978   10.6  3.5  6.6  chr19             33199898 33200099 (15249672) + DNA11TA1_DR       DNA/CMC-EnSpm             1    196     (7) 1514258  
  1797   10.3  6.5  0.0  chr19             33200446 33200707 (15249064) + SINE2-4_DR        SINE/tRNA-V-RTE          93    371     (0) 1514259  
   567   24.1  3.5  5.5  chr19             33200675 33200933 (15248838) + CryptonV-N5_DR    DNA/Crypton-V          2761   3014 (21523) 1514260 *
  1434   18.1  3.7  2.1  chr19             33200710 33201086 (15248685) C EnSpm-N21_DR      DNA/CMC-EnSpm          (95)    384       2 1514261  
   377    9.8  0.0  2.0  chr19             33201154 33201198 (15248573) C TDR5              DNA/CMC-EnSpm        (-148)    530     484 1514262  
   824   14.2  6.7  2.5  chr19             33201199 33201393 (15248378) + DNA11TA1_DR       DNA/CMC-EnSpm             1    203     (0) 1514263  
  2759   10.1  8.4  2.1  chr19             33201394 33201846 (15247925) C TDR5              DNA/CMC-EnSpm          (50)    481       1 1514262  
  1045   15.8  0.5  0.0  chr19             33201872 33202055 (15247716) + DNA11TA1B_DR      DNA/CMC-EnSpm             1    185    (18) 1514264  
   218   27.6  6.4  2.4  chr19             33201930 33202068 (15247703) C Polinton-2N1_DR   DNA/Maverick         (7114)   3978    3781 1514265 *
   250   17.5  0.0  0.0  chr19             33202069 33202125 (15247646) + Zisupton-6_DR     DNA/Zisupton           8934   8990 (13126) 1514266 *
   376   11.3 22.4  0.7  chr19             33202075 33202190 (15247581) C CryptonV-N4_DR    DNA/Crypton-V        (8393)   5100    4960 1514267 *
  1417   10.3  3.4  0.0  chr19             33202091 33202323 (15247448) + Mariner-N38_DR    DNA/TcMar-Tc1            30    270   (277) 1514268  
   987   16.8  0.4  3.5  chr19             33202134 33202368 (15247403) + CryptonV-3_DR     DNA/Crypton-V           970   1197 (22256) 1514269 *
  1872    9.2  0.0  1.9  chr19             33203796 33204071 (15245700) C HarbingerN3_DR    DNA/PIF-Harbinger       (0)   1064     794 1514270  
   217   21.3  1.8  2.7  chr19             33204080 33204190 (15245581) C Penelope-1_DR     LINE/Penelope        (4183)    263     154 1514271 *
   252   15.3  3.0  7.4  chr19             33204090 33204188 (15245583) C Zisupton-6_DR     DNA/Zisupton         (5632)  16484   16390 1514272  
   217   16.1 12.9  5.7  chr19             33204189 33204221 (15245550) + Zisupton-7_DR     DNA/Zisupton          12266  12406  (4676) 1514273  
   258   11.4  6.8  0.0  chr19             33204223 33204266 (15245505) C HARBINGERN3B_DR   DNA/PIF-Harbinger     (346)    738     692 1514274  
   955    6.3 39.7  0.0  chr19             33204270 33204458 (15245313) C HarbingerN3_DR    DNA/PIF-Harbinger     (800)    264       1 1514275  
   248   22.8  0.0  6.7  chr19             33204564 33204643 (15245128) C Harbinger-N19_DR  DNA/PIF-Harbinger     (530)     93      19 1514276  
   323   13.9 28.7  0.0  chr19             33205554 33205654 (15244117) + DNA-2-29_DR       DNA                       1    130     (2) 1514277  
   243   28.4  5.2  1.0  chr19             33205785 33205880 (15243891) C Zator-N1_DR       DNA/Zator?            (455)    100       1 1514278  
  2283    9.2  0.0  1.9  chr19             33206010 33206340 (15243431) C hAT-N51_DR        DNA/hAT-Ac              (0)    368      44 1514279  
   201   11.6  4.7  0.0  chr19             33206458 33206500 (15243271) + EnSpm-N33_DR      DNA/CMC-EnSpm           323    367  (1890) 1514280  
   214   13.7  2.2  4.4  chr19             33206501 33206546 (15243225) + ASAT_CY           Satellite               125    169    (93) 1514281  
   243   12.2  2.4  0.0  chr19             33206687 33206727 (15243044) + ASAT_CY           Satellite               125    166    (96) 1514282  
   436    9.9 11.3  0.0  chr19             33206851 33206921 (15242850) C hAT-N51_DR        DNA/hAT-Ac            (185)    183     105 1514283  
   241   13.6  2.3  0.0  chr19             33207011 33207054 (15242717) + ASAT_CY           Satellite               125    169    (93) 1514284  
   208   14.6  2.4  0.0  chr19             33207869 33207909 (15241862) C Merlin-1_DR       DNA/Merlin           (3024)   7503    7462 1514285  
  2844   16.7 19.5  4.6  chr19             33208924 33209820 (15239951) C Merlin-2_DR       DNA/Merlin           (2737)  11184   10160 1514286  
  2025    9.7 23.4  2.4  chr19             33209454 33209864 (15239907) + TE-X-1_DR         DNA                     984   1478     (0) 1514287 *
   227   22.8  0.0  1.8  chr19             33209824 33209881 (15239890) C Merlin-1_DR       DNA/Merlin           (9064)   1463    1407 1514288 *
  2764    5.6 11.1  0.0  chr19             33213266 33213734 (15236037) C TDR7              DNA                     (2)    535      12 1514289  
  4704    8.2 25.1  1.4  chr19             33214830 33215759 (15234012) C TDR23             DNA                     (0)   1147       1 1514290  
   262   15.6 28.2  1.9  chr19             33216445 33216529 (15233242) + Copia-11F_DR-LTR  LTR/Gypsy?              339    445     (0) 1514291  
  1315   11.2  2.6  8.1  chr19             33216530 33216799 (15232972) + EnSpm-N3C_DR      DNA/CMC-EnSpm            28    283     (0) 1514292  
   200   25.0  8.5  2.0  chr19             33216850 33216943 (15232828) + ANGEL             DNA/Kolobok             189    288    (21) 1514293  
   622   18.4  1.6 11.3  chr19             33217018 33217201 (15232570) C Mariner-N7_DR     DNA/TcMar              (92)    169       2 1514294  
  1256   24.4  7.2  1.4  chr19             33218489 33218525 (15231246) C DNA8-28_DR        DNA/hAT              (3692)   3450    3141 1514295  
  2056   12.5  9.9  0.0  chr19             33218526 33218869 (15230902) + HE1_DR1           SINE/tRNA-V-RTE           1    378    (24) 1514296  
  1012   20.5  7.1  1.8  chr19             33218641 33218908 (15230863) + DNA-6-N2_DR       DNA                    3357   3638  (1418) 1514297 *
  2399    8.3  0.0  0.0  chr19             33218908 33219234 (15230537) + Helitron-2_DR     RC/Helitron           12197  12523 (14889) 1514298  
   543   12.4  8.2  0.0  chr19             33219243 33219339 (15230432) C piggyBac-N4_DR    DNA/PiggyBac           (23)   1300    1196 1514299  
  4480   10.0  2.7  0.7  chr19             33219340 33220011 (15229760) + Harbinger-N31_DR  DNA/PIF-Harbinger         1    685     (0) 1514300  
  4461   10.9 17.7  2.8  chr19             33220012 33220916 (15228855) C piggyBac-N4_DR    DNA/PiggyBac          (125)   1198     161 1514299  
   888    6.8  4.5  0.7  chr19             33220917 33221049 (15228722) C TZF28B            DNA/TcMar-Tc1           (0)   1614    1477 1514301  
  4908    5.9  2.5  0.3  chr19             33221098 33221738 (15228033) C TZF28B            DNA/TcMar-Tc1         (670)    944     301 1514302  
   704    8.4  1.9  0.0  chr19             33221741 33221847 (15227924) C piggyBac-N4_DR    DNA/PiggyBac         (1214)    109       1 1514299  
  2190   13.5  2.9 10.2  chr19             33223555 33223865 (15225906) C DNA15TA1_DR       DNA/CMC-EnSpm           (0)    442     128 1514303  
  1896    6.5  3.7  0.0  chr19             33223866 33224111 (15225660) C HATN8_DR          DNA/Zisupton            (0)    255       1 1514304  
  2190   13.5  2.9 10.2  chr19             33224112 33224234 (15225537) C DNA15TA1_DR       DNA/CMC-EnSpm           (0)    127       1 1514303  
   703   13.6 20.4  0.0  chr19             33224297 33224458 (15225313) + DNA11TA1_DR       DNA/CMC-EnSpm             1    195     (8) 1514305  
  5415    8.1 13.5  0.1  chr19             33224515 33225338 (15224433) C TDR2              DNA/TcMar-Tc1           (0)    937       4 1514306  
   298   11.1  0.0  1.9  chr19             33225356 33225410 (15224361) C ASAT_CY           Satellite              (80)    182     129 1514307  
  5661   10.4  6.0  4.3  chr19             33226380 33227411 (15222360) + hAT-N178_DR       DNA/hAT-Ac                1   1049   (658) 1514308  
  1580   11.4  3.6  2.4  chr19             33227406 33227656 (15222115) + hAT-N178_DR       DNA/hAT-Ac             1454   1707     (0) 1514309 *
   246   34.8 13.3  0.0  chr19             33227667 33227824 (15221947) + HarbingerN6_DR    DNA/PIF-Harbinger        97    275   (118) 1514310  
  4687    5.5  5.5  1.6  chr19             33227857 33228506 (15221265) C hAT-N48_DR        DNA/hAT-Ac              (0)   1663     989 1514311  
  1907    6.5  0.0  2.8  chr19             33228505 33228759 (15221012) + DNA-1-6_DR        DNA                     378    625     (0) 1514312 *
   374   25.0  0.9  1.8  chr19             33229186 33229295 (15220476) + L2-2_DRe          LINE/L2                4121   4229     (9) 1514313  
   262   11.6  0.0  0.0  chr19             33229341 33229383 (15220388) + LTR-11_DR-I       LTR                       1     43     (0) 1514314  
   214    9.7  0.0  0.0  chr19             33229552 33229582 (15220189) + LTR-11_DR-I       LTR                       1     31    (12) 1514315 *
   410   25.6  0.0  0.0  chr19             33229578 33229593 (15220178) + hAT-N75_DR        DNA/hAT-Charlie         381    396   (931) 1514316  
   878   18.0 30.8  0.9  chr19             33229594 33229856 (15219915) + DNA-3-6B_DR       DNA/Zator?                3    343    (12) 1514317  
   208   18.4  0.0  0.0  chr19             33230128 33230165 (15219606) + LTR-11_DR-LTR     LTR                      14     51   (142) 1514318  
   267   16.3  0.0  0.0  chr19             33230282 33230324 (15219447) + LTR-11_DR-I       LTR                       1     43     (0) 1514315  
   294    9.5  0.0  0.0  chr19             33230359 33230400 (15219371) + LTR-11_DR-I       LTR                       2     43     (0) 1514319  
  4134   13.1  7.0  0.7  chr19             33230902 33231617 (15218154) C TDR13             DNA                     (0)    772      12 1514320  
   253   19.5  3.9  8.0  chr19             33231860 33231937 (15217834) C DNA-2-33B_DR      DNA/TcMar-Tc1         (263)    232     158 1514321  
  4346    9.8 11.6  0.3  chr19             33232125 33232911 (15216860) C TC1DR2            DNA/TcMar-Tc1           (0)    876       2 1514322  
   240   20.0  2.8  1.4  chr19             33232855 33232925 (15216846) + Merlin-2_DR       DNA/Merlin             6397   6468  (7453) 1514323 *
   966   20.0  6.2  0.4  chr19             33232994 33233219 (15216552) C TC1DR3            DNA/TcMar-Tc1         (903)    322      84 1514324  
   558   14.4  2.1  0.0  chr19             33233226 33233322 (15216449) C DNA-N28_DR        DNA/PIF-Harbinger       (0)    565     467 1514325  
   209   30.0  5.8  5.8  chr19             33233323 33233363 (15216408) C DNA-2-8_DR        DNA/CMC-EnSpm         (178)   2318    2181 1514326 *
   310   14.3  4.1  0.0  chr19             33233334 33233382 (15216389) C DNA-N28_DR        DNA/PIF-Harbinger     (178)    387     337 1514325  
   967   13.0 37.4  1.1  chr19             33233383 33233703 (15216068) C EnSpm-N7_DR       DNA/CMC-EnSpm        (1603)    636      42 1514327  
   930   12.6  5.8  3.1  chr19             33233713 33233900 (15215871) C DNA-N28_DR        DNA/PIF-Harbinger     (227)    338     146 1514325  
   411   19.5  0.0  8.6  chr19             33233903 33234003 (15215768) + DNAX-21_DR        DNA                       1     93   (105) 1514328  
   728   18.3  0.0 15.2  chr19             33234063 33234236 (15215535) C DNA-N28_DR        DNA/PIF-Harbinger     (413)    152       2 1514329  
   310   14.8  0.0  3.3  chr19             33234244 33234306 (15215465) C TC1DR3            DNA/TcMar-Tc1        (1147)     78      18 1514324  
  2090   19.0  1.9 21.0  chr19             33234309 33235026 (15214745) C MuDR-N1_DR        DNA/MULE-MuDR           (2)    894     290 1514330  
  1622   16.6 23.9  0.6  chr19             33235026 33235431 (15214340) C hAT-N22B_DR       DNA/hAT-Ac            (647)    732     233 1514331 *
  1344   15.0  6.9  2.5  chr19             33235423 33235696 (15214075) C MuDR-N1_DR        DNA/MULE-MuDR         (605)    291       6 1514330 *
   235   15.9  2.3  0.0  chr19             33236619 33236662 (15213109) + Merlin-1_DR       DNA/Merlin                3     47 (10480) 1514332  
   655   10.6  1.9  0.9  chr19             33237033 33237137 (15212634) + LOOPERN3B_DR      DNA/Kolobok-T2            1    106   (943) 1514333  
  4067   10.4  6.8  0.3  chr19             33237140 33237767 (15212004) + LOOPERN3B_DR      DNA/Kolobok-T2          380   1048     (1) 1514334  
   333   23.0  9.2  0.0  chr19             33238422 33238508 (15211263) + Harbinger-N27_DR  DNA/PIF-Harbinger?       64    158    (62) 1514335  
   787   10.3  1.5  0.7  chr19             33238809 33238945 (15210826) C SAT-20_DR         Satellite              (19)   1171    1034 1514336  
  1247   12.6  5.3  0.0  chr19             33239098 33239304 (15210467) + DNA-N39_DR        DNA                       1    218   (817) 1514337  
  3325    7.2 10.1  0.4  chr19             33239335 33239808 (15209963) C TC1DR3            DNA/TcMar-Tc1         (705)    520       1 1514338  
   397   15.5  0.0  1.4  chr19             33239929 33240000 (15209771) + EnSpm-N8_DR       DNA/CMC-EnSpm             1     71   (591) 1514339 *
   893   12.9  4.8  0.0  chr19             33239982 33240128 (15209643) + DNAX-23_DR        DNA                   10223  10376  (1425) 1514340 *
   971    8.7  1.4  0.0  chr19             33239998 33240135 (15209636) C hAT-N167B_DR      DNA/hAT-Charlie       (196)   1377    1238 1514341  
   741   12.8  9.4  1.8  chr19             33240136 33240156 (15209615) + ZFERV-2N2-I_DR    LTR/ERV1               5766   5936  (1511) 1514342  
   678   12.8  7.5  0.7  chr19             33240155 33240288 (15209483) + EnSpm-N8_DR       DNA/CMC-EnSpm            56    198   (464) 1514343 *
   231   15.7  7.8  0.0  chr19             33240340 33240389 (15209382) + EnSpm-N8_DR       DNA/CMC-EnSpm           343    396   (266) 1514344  
  3049    3.0  0.0  0.0  chr19             33240390 33240758 (15209013) C Merlin-N1_DR      DNA/Merlin              (0)    369       1 1514345  
  1492   11.1  2.1  2.1  chr19             33240759 33240997 (15208774) + EnSpm-N8_DR       DNA/CMC-EnSpm           389    627    (35) 1514346  
   208   15.9  2.2  4.4  chr19             33242353 33242398 (15207373) + Helitron-N2_DR    RC/Helitron             927    971  (1492) 1514347 *
   230    0.0  0.0  0.0  chr19             33242375 33242399 (15207372) + hAT-N21B_DR       DNA/hAT-Ac              721    745   (556) 1514348  
   230   20.0  1.9  3.9  chr19             33242400 33242426 (15207345) + Mariner-N38_DR    DNA/TcMar-Tc1             7     57   (490) 1514349 *
   950   17.4  8.9 11.5  chr19             33242400 33242414 (15207357) + Helitron-N3B_DR   RC/Helitron            5079   5260  (1344) 1514350  
  1078   16.8  4.8  2.2  chr19             33242415 33242767 (15207004) + EnSpm-6N1_DR      DNA/CMC-EnSpm          1005   1366  (7870) 1514351 *
  1213   19.8  1.1 16.2  chr19             33242507 33243031 (15206740) + Mariner-N38_DR    DNA/TcMar-Tc1            90    546     (1) 1514352  
   950   17.4  8.9 11.5  chr19             33243032 33243063 (15206708) + Helitron-N3B_DR   RC/Helitron            5261   5701   (903) 1514350  
  1419    4.1  0.6  0.0  chr19             33244005 33244175 (15205596) + TC1DR3            DNA/TcMar-Tc1             8    179  (1046) 1514353 *
  2682    9.8  2.8  1.2  chr19             33244173 33244566 (15205205) + TC1DR3            DNA/TcMar-Tc1           826   1225     (0) 1514354  
   537    6.4  1.4  6.8  chr19             33244842 33245118 (15204653) + (TTA)n            Simple_repeat             1    262     (0) 1514355  
   243    7.0  5.6  1.3  chr19             33245057 33245128 (15204643) + DNA-6-N2_DR       DNA                     786    860  (4196) 1514356 *
  2970    8.7  0.7  0.9  chr19             33245401 33245853 (15203918) C Mariner-N38_DR    DNA/TcMar-Tc1          (79)    468      17 1514357  
  2308   12.2  7.0  6.0  chr19             33245409 33245950 (15203821) C ENSPM-6_DR        DNA/CMC-EnSpm       (18123)  14493   13947 1514358 *
   366   10.6  3.5  2.6  chr19             33245851 33245966 (15203805) C HATN16_DR         DNA/hAT-Charlie       (126)    818     702 1514359 *
   218   13.6  0.0  2.3  chr19             33247234 33247278 (15202493) C DNA-TA-1_DR       DNA/CMC-EnSpm         (271)    541     498 1514360  
   935   19.3 13.2  0.3  chr19             33247293 33247542 (15202229) + Mariner-7_DR      DNA/TcMar-Tc1           601    882   (705) 1514361  
  2291    3.9  2.8  4.4  chr19             33247571 33247894 (15201877) C hAT-N78_DR        DNA/hAT-Charlie         (0)    319       1 1514362  
  1004   23.4  1.5 15.8  chr19             33248062 33248472 (15201299) C Harbinger-8N2_DR  DNA/PIF-Harbinger      (23)    525     166 1514363  
  7160   12.4  5.0  3.2  chr19             33248504 33249781 (15199990) + DNA-8-22_DR       DNA/hAT-Ac                1   1300   (134) 1514364  
   200   19.2  0.0  2.1  chr19             33249777 33249824 (15199947) C Gypsy-28B-I_DR    LTR/Gypsy            (2845)   1469    1423 1514365 *
  1672    9.1  3.2  2.5  chr19             33249792 33250074 (15199697) C TZF28B            DNA/TcMar-Tc1        (1329)    285       1 1514366  
   401   21.1  0.0  0.0  chr19             33250092 33250167 (15199604) C Harbinger-8N1_DR  DNA/PIF-Harbinger     (394)    161      86 1514367  
  2210    6.2  0.0  0.0  chr19             33250334 33250640 (15199131) + TDR16             DNA/Merlin                7    313     (0) 1514368  
   470    6.0  1.0 18.4  chr19             33250641 33250737 (15199034) + EnSpm-N16_DR      DNA/CMC-EnSpm             8     89   (113) 1514369  
  1651   18.4  2.0  0.3  chr19             33250738 33251042 (15198729) C DIRS-4N1-LTR_DR   LTR/Ngaro               (0)    354      45 1514370  
   307   16.9  0.0  2.6  chr19             33251049 33251127 (15198644) + EnSpm-N16_DR      DNA/CMC-EnSpm            76    152    (50) 1514371  
   244   13.4  5.8  2.8  chr19             33251069 33251137 (15198634) + IS3EU-1_DR        DNA/IS3EU              3594   3664  (5040) 1514372 *
  2446   11.4  8.7  0.5  chr19             33252418 33252806 (15196965) C SINE3-1           SINE/5S-Deu-L2          (1)    589     169 1514373  
   296   10.0  0.0  4.0  chr19             33252816 33252867 (15196904) C DNA-X-5_DR        DNA                    (27)   1194    1145 1514374  
   803    7.1 12.7  1.3  chr19             33252882 33253023 (15196748) C CryptonV-N4_DR    DNA/Crypton-V        (8384)   5109    4952 1514375  
   695   15.2  8.2  7.0  chr19             33252887 33253056 (15196715) C Dada-U1A_DR       DNA/Dada             (7093)   3886    3715 1514376 *
  3229    6.5  5.7  1.0  chr19             33252907 33253401 (15196370) + Mariner-N38_DR    DNA/TcMar-Tc1            30    547     (0) 1514377  
   292   21.8  4.8  2.8  chr19             33253312 33253415 (15196356) + Kolobok-4_DR      DNA/Kolobok-T2         3402   3507  (3124) 1514378 *
   213   20.6  9.9  3.9  chr19             33253316 33253365 (15196406) C hAT5-N2_DR        DNA/hAT-hAT5         (1358)   1227    1121 1514379 *
   297   15.0  0.0  5.0  chr19             33253366 33253428 (15196343) + ENSPM-6_DR        DNA/CMC-EnSpm          2703   2762 (29854) 1514380 *
  1748   10.0  6.2  1.0  chr19             33253426 33253717 (15196054) C DNA-X-5_DR        DNA                   (230)    991     685 1514374  
   732    4.5 17.0  0.0  chr19             33253715 33253826 (15195945) + TDR20             DNA/Merlin              108    238     (1) 1514381 *
   841   17.6  3.7  3.2  chr19             33254101 33254123 (15195648) + DNA8-23_DR        DNA                    1680   1863  (4871) 1514382  
   907   14.6  1.2  1.2  chr19             33254124 33254283 (15195488) C SINE2-4_DR        SINE/tRNA-V-RTE         (4)    367     208 1514383  
   847   22.0  0.7 12.7  chr19             33254131 33254421 (15195350) C EnSpm-N11_DR      DNA/CMC-EnSpm        (1560)   3793    3534 1514384 *
   969   12.2  4.4 12.4  chr19             33254420 33254671 (15195100) + hAT-N25B_DR       DNA/hAT-Ac              487    720     (0) 1514385  
   212    0.0  0.0  3.6  chr19             33254673 33254701 (15195070) + EnSpm-N4B_DR      DNA/CMC-EnSpm?          192    219     (1) 1514386  
  1579   14.5  9.0  0.3  chr19             33255584 33255873 (15193898) + Kolobok-N3_DR     DNA/Kolobok-T2?           1    315    (55) 1514387  
  1303   15.4  6.6 10.9  chr19             33255874 33256207 (15193564) C hAT-N32E_DR       DNA/hAT-Charlie         (0)    516     196 1514388  
  1965   13.3  3.1  3.7  chr19             33256228 33256579 (15193192) C DIRS-4N1-LTR_DR   LTR/Ngaro               (3)    351       2 1514389  
   646   10.1  1.0  2.9  chr19             33256586 33256716 (15193055) + hAT-N58_DR        DNA/hAT-Ac                1    127   (544) 1514390 *
  1311   10.6  0.5  1.8  chr19             33256675 33256896 (15192875) C Mariner-N38_DR    DNA/TcMar-Tc1         (123)    424     206 1514391  
   296   20.8  1.4  0.0  chr19             33256836 33256907 (15192864) C CryptonV-3_DR     DNA/Crypton-V       (22297)   1156    1084 1514392 *
   215   10.8  2.7  0.0  chr19             33256875 33256911 (15192860) + Helitron-N3B_DR   RC/Helitron            5652   5689   (915) 1514393 *
  2493   10.6  4.4  4.8  chr19             33256894 33257373 (15192398) + hAT-N58_DR        DNA/hAT-Ac               86    522   (286) 1514394  
  3747    7.2  0.2  2.4  chr19             33257452 33257963 (15191808) + hAT-N32_DR        DNA/hAT-Charlie           1    501     (0) 1514395  
  1607    6.9  1.6  2.0  chr19             33257964 33258211 (15191560) + hAT-N58_DR        DNA/hAT-Ac              562    808     (0) 1514396  
   684    8.9  0.0  3.0  chr19             33258212 33258311 (15191460) + hAT-N50_DR        DNA/hAT-Ac              605    701     (0) 1514397  
   260   10.4 12.2  1.9  chr19             33258340 33258388 (15191383) C Mariner-N1_DR     DNA/TcMar             (216)     54       1 1514398  
   356   23.5  1.0  1.0  chr19             33259316 33259414 (15190357) C Mariner-N5C_DR    DNA/TcMar            (4438)   3483    3385 1514399 *
   416   15.2  2.5  0.0  chr19             33259342 33259420 (15190351) + hAT-N167B_DR      DNA/hAT-Charlie        1238   1318   (255) 1514400 *
   464   11.4  1.4  0.0  chr19             33259351 33259420 (15190351) C SINE2-5_DR        SINE/tRNA-V-RTE         (0)    282     212 1514401  
   297   25.8  2.1  4.2  chr19             33259421 33259440 (15190331) C CryptonV-N5_DR    DNA/Crypton-V       (20028)   4488    4415 1514402  
  2621   14.0  4.5  0.4  chr19             33259732 33260197 (15189574) C Kolobok-N5_DR     DNA/Kolobok-T2?         (0)    485       1 1514403  
  1527   13.0  8.6  3.5  chr19             33260700 33261025 (15188746) C hAT-N50_DR        DNA/hAT-Ac              (0)    701     360 1514404  
   332   16.9  0.0  0.0  chr19             33260985 33261061 (15188710) + DNA8-10_DR        DNA/hAT-Ac             1577   1653  (2365) 1514405 *
   315   14.7  0.9  3.6  chr19             33261014 33261126 (15188645) + Mariner-N5C_DR    DNA/TcMar              1463   1572  (6349) 1514406 *
   329   13.6  3.4  0.0  chr19             33261139 33261197 (15188574) C hAT-N50B_DR       DNA/hAT-Ac            (687)     61       1 1514407  
   358   16.7  0.0  0.0  chr19             33261328 33261387 (15188384) + DNA-X-2B_DR       DNA                     211    270   (169) 1514408  
   207   22.0  0.0  4.0  chr19             33261377 33261388 (15188383) + CryptonV-N5_DR    DNA/Crypton-V          3001   3010 (21527) 1514409 *
  1455   15.9 10.2 11.0  chr19             33261389 33262003 (15187768) C TDR25             DNA/hAT-Charlie         (0)    611       1 1514410  
   755   12.9  4.8  0.0  chr19             33262004 33262122 (15187649) + DNA-X-2_DR        DNA                     692    816     (0) 1514411  
  5443    5.3  0.3  1.2  chr19             33262194 33262873 (15186898) C HarbingerN2_DR    DNA/PIF-Harbinger       (0)    674       1 1514412  
   225    6.1  6.1  0.0  chr19             33262850 33262882 (15186889) + Helitron-2_DR     RC/Helitron           11657  11691 (15721) 1514413 *
   267   20.0  4.2  1.4  chr19             33264087 33264157 (15185614) C EnSpm-N48B_DR     DNA/CMC-EnSpm        (5068)   1891    1819 1514414 *
  3023   10.7 12.2  0.5  chr19             33264108 33264682 (15185089) + Helitron-N2_DR    RC/Helitron             934   1575   (888) 1514415  
   699   13.8  0.5  9.3  chr19             33264583 33264703 (15185068) + EnSpm-N13_DR      DNA/CMC-EnSpm         17636  17740  (4409) 1514416 *
   283   17.3  5.8 13.4  chr19             33264704 33264823 (15184948) C hAT-N109_DR       DNA/hAT-Ac              (0)    653     542 1514417  
   612   19.8  6.3  4.0  chr19             33264829 33264858 (15184913) + EnSpm-N41_DR      DNA/CMC-EnSpm           543    577  (4344) 1514418  
  7053   10.4  1.6  4.2  chr19             33264859 33266135 (15183636) C DNA2-3_DR         DNA/Merlin              (0)   1245       1 1514419  
  2574   22.1  6.3  8.7  chr19             33266136 33266521 (15183250) C CryptonV-N4_DR    DNA/Crypton-V        (5405)   8088    7729 1514420  
   288   12.0  0.0  0.0  chr19             33266478 33266527 (15183244) C DNAX-23_DR        DNA                  (2083)   9718    9669 1514421 *
   336   11.6 19.0  2.2  chr19             33266525 33266603 (15183168) C hAT-N109_DR       DNA/hAT-Ac            (456)    197     106 1514417  
  1729   14.3 25.9  3.3  chr19             33266853 33267400 (15182371) + DNA-5-9_DR        DNA/hAT-Tip100            1    668     (5) 1514422  
  1039    8.4  1.9  1.9  chr19             33267393 33267407 (15182364) + hAT-N167B_DR      DNA/hAT-Charlie        1233   1324   (249) 1514423 *
  1093    5.2  0.0  0.0  chr19             33267408 33267541 (15182230) C HE2_DR            SINE/tRNA-V-RTE         (0)    363     230 1514424  
   297   23.4  2.5  7.1  chr19             33268221 33268381 (15181390) + hAT-N134_DR       DNA/hAT?                709    862   (203) 1514425 *
   299   25.7  0.0  7.8  chr19             33268248 33268265 (15181506) C EnSpm-N39C_DR     DNA/CMC-EnSpm?       (1621)   1972    1844 1514426  
   518   18.5  1.6  1.6  chr19             33268266 33268386 (15181385) + ANGEL             DNA/Kolobok               5    125   (184) 1514427  
   564   18.3  0.0  2.4  chr19             33268394 33268412 (15181359) + DNA6-1_DR         DNA/hAT-hAT5            135    150   (999) 1514428  
  3137   11.5  3.9  0.5  chr19             33268413 33268970 (15180801) + HATN12_DR         DNA/hAT-Ac                1    577     (2) 1514429  
   292   16.0  2.2  9.5  chr19             33268972 33269061 (15180710) C CryptonV-N5_DR    DNA/Crypton-V        (7425)  17112   17029 1514430 *
   936   14.0 36.1  1.3  chr19             33268986 33269167 (15180604) C Merlin-1_DR       DNA/Merlin           (8328)   2199    1675 1514431  
  1112   11.3  0.5  2.4  chr19             33269168 33269376 (15180395) + Mariner-N38_DR    DNA/TcMar-Tc1           299    503    (44) 1514432  
   307   16.6  8.4  2.3  chr19             33269313 33269357 (15180414) + DNA9TA1_DR        DNA/CMC-EnSpm          2083   2149  (1184) 1514433 *
   206   21.0  4.9  0.0  chr19             33269358 33269369 (15180402) C hAT-N70_DR        DNA/hAT?              (656)    669     585 1514434  
   325    9.9  0.0  7.8  chr19             33269373 33269427 (15180344) + hAT-N179_DR       DNA/hAT-Tip100          380    430   (464) 1514435  
   320   18.6  1.4  0.0  chr19             33269379 33269448 (15180323) C hAT-N48C_DR       DNA/hAT-Ac            (543)   1756    1686 1514436 *
   283   18.8  2.9  0.0  chr19             33269428 33269438 (15180333) + IS3EU-4_DR        DNA/IS3EU             14081  14148   (881) 1514437 *
  2368    6.3 12.6  0.6  chr19             33269431 33269874 (15179897) C TDR7              DNA                    (34)    507      11 1514438  
   205   19.8 10.9  1.0  chr19             33269439 33269449 (15180322) C Ginger1-2_DR      DNA/Ginger-1         (1534)   5088    4988 1514439 *
   727   19.5 12.5  3.3  chr19             33269574 33269934 (15179837) + EnSpm-N13_DR      DNA/CMC-EnSpm          5635   6027 (16122) 1514440  
   299    6.3  0.0  4.7  chr19             33269879 33269945 (15179826) C Rex1-31_DRe       LINE/Rex-Babar        (417)   3116    3053 1514441 *
   231   12.5  0.0  4.7  chr19             33269890 33269956 (15179815) C Helitron-2_DR     RC/Helitron         (22011)   5401    5338 1514442 *
   392   17.3 22.1  0.0  chr19             33269947 33270050 (15179721) + ANGEL             DNA/Kolobok             183    309     (0) 1514443 *
   438   13.0  0.0  2.6  chr19             33269975 33270053 (15179718) + Merlin-2_DR       DNA/Merlin             7332   7408  (6513) 1514444  
   202   20.5  0.0  0.0  chr19             33270786 33270824 (15178947) + EnSpm-7_DR        DNA/CMC-EnSpm          6357   6395  (4639) 1514445  
   202   13.2  0.0  0.0  chr19             33271378 33271430 (15178341) + CryptonV-N2_DR    DNA/Crypton-V         13859  13911  (2727) 1514446  
   598   16.8 17.8  2.0  chr19             33271609 33271821 (15177950) C Nimb-7_DR         LINE/I                  (0)   2294    2049 1514447  
   534    5.7  0.0  9.0  chr19             33271833 33271929 (15177842) C DNA6-1_DR         DNA/hAT-hAT5            (0)   1149    1061 1514448  
  1430    9.4  0.0  0.0  chr19             33271930 33272121 (15177650) + HATN4_DR          DNA/hAT-Charlie           1    192     (0) 1514449  
   344   22.6  2.4  0.0  chr19             33272047 33272130 (15177641) C ENSPM-6_DR        DNA/CMC-EnSpm       (10148)  22468   22383 1514450 *
  5649    8.2 12.8  0.7  chr19             33272122 33273074 (15176697) C DNA6-1_DR         DNA/hAT-hAT5           (81)   1068       1 1514451  
   957   13.5  6.7  0.9  chr19             33273076 33273284 (15176487) C Nimb-7_DR         LINE/I                (254)   2040    1820 1514447  
   280   17.9  0.0  0.0  chr19             33273427 33273482 (15176289) C Harbinger-N27_DR  DNA/PIF-Harbinger?     (53)    167     112 1514452 *
   739   18.0  7.3  4.6  chr19             33273452 33273643 (15176128) C ZFERV-2N2-I_DR    LTR/ERV1             (1498)   5949    5753 1514453 *
  2153   12.3  6.4  3.0  chr19             33273495 33273853 (15175918) C SINE2-4_DR        SINE/tRNA-V-RTE         (0)    371       1 1514454  
   307   26.4  5.5  0.0  chr19             33273854 33273880 (15175891) + DNA8-10_DR        DNA/hAT-Ac             2814   2845  (1173) 1514455  
  3516    9.1  8.6  1.9  chr19             33275228 33275865 (15173906) C DNA-4-4_DR        DNA/Zator               (0)    680       1 1514456  
   320    2.7  0.0  0.0  chr19             33276048 33276121 (15173650) + Polinton-1N1_DR   DNA/Maverick          14741  14814   (655) 1514457 *
  1919   16.4  5.3  3.3  chr19             33276071 33276487 (15173284) + EnSpm-6N1_DR      DNA/CMC-EnSpm          5994   6418  (2818) 1514458 *
  2262    9.2  2.8  4.2  chr19             33276120 33276481 (15173290) + SINE2-3_DR        SINE/tRNA-V-RTE          12    368     (0) 1514459  
  1480   20.6  3.2  5.7  chr19             33276482 33276531 (15173240) C DNA8-28_DR        DNA/hAT              (3739)   3403    3002 1514460  
   284    0.0  0.0  0.0  chr19             33276485 33276545 (15173226) + Polinton-1N1_DR   DNA/Maverick          14754  14814   (655) 1514461 *
   949    6.8  0.0  0.0  chr19             33277316 33277432 (15172339) + LTR-11_DR-LTR     LTR                       1    117    (76) 1514462 *
  4042    4.5  3.0  1.0  chr19             33277423 33278026 (15171745) + DNA-2-7_DR        DNA/CMC-EnSpm          1008   1623     (6) 1514463  
   850    9.4  0.0  0.0  chr19             33278035 33278161 (15171610) C hAT-N22C_DR       DNA/hAT-Ac            (567)    127       1 1514464  
  3105    9.5 11.4  1.1  chr19             33278162 33278738 (15171033) + DNA-4-4_DR        DNA/Zator                45    680     (0) 1514465  
   932   10.1 15.7  0.0  chr19             33279227 33279385 (15170386) C HarbingerN7_DR    DNA/PIF-Harbinger       (4)    474     291 1514466  
  1032    5.3  3.8  0.0  chr19             33281110 33281241 (15168530) + SINE2-4_DR        SINE/tRNA-V-RTE         232    368     (3) 1514467  
   673   18.8  5.4  4.8  chr19             33281113 33281297 (15168474) + DNA2-7_DR         DNA                    4627   4812  (4838) 1514468 *
  3096   14.2 19.0  0.8  chr19             33281309 33281962 (15167809) + TDR13             DNA                       1    772     (0) 1514469  
   923   15.2  1.1  3.2  chr19             33281963 33282149 (15167622) C CryptonV-N3_DR    DNA/Crypton-V        (2412)  18251   18069 1514470 *
   926   13.3  0.0  7.5  chr19             33282143 33282329 (15167442) C CryptonV-N3_DR    DNA/Crypton-V        (3968)  16695   16522 1514471  
  2360   10.7  2.3  0.0  chr19             33282385 33282730 (15167041) C ERV1-N12_DR-LTR   LTR/ERV1                (0)    354       1 1514472  
  1247   17.8  5.3  1.5  chr19             33282748 33283010 (15166761) C MuDR-2_DR         DNA/MULE-MuDR        (3637)  20296   20024 1514473 *
  2413   12.4  0.9  0.0  chr19             33282792 33283139 (15166632) + DNA8-17_DR        DNA/hAT-Tip100         1318   1668   (145) 1514474  
   967   10.7  0.7  2.6  chr19             33283005 33283158 (15166613) C hAT-N167B_DR      DNA/hAT-Charlie       (193)   1380    1230 1514475 *
   787   14.8 13.7 20.9  chr19             33283615 33284016 (15165755) + hAT-N135_DR       DNA/hAT-Charlie           1    378   (164) 1514476  
   593   19.3  9.8 11.1  chr19             33284001 33284027 (15165744) C DNA2-16_DR        DNA                 (10820)   7231    7063 1514477 *
   950   15.6  3.7  5.6  chr19             33284028 33284245 (15165526) C SAT-26_DR         Satellite            (1611)   2272    2059 1514478 *
  2765    6.1  1.6  1.6  chr19             33284057 33284423 (15165348) C SINE2-3_DR        SINE/tRNA-V-RTE         (1)    367       1 1514479  
  2023   13.2  4.7  5.5  chr19             33284424 33284482 (15165289) + DNA6-6_DR         DNA                    7194   7249  (4032) 1514480  
   593   19.3  9.8 11.1  chr19             33284246 33284256 (15165515) C DNA2-16_DR        DNA                 (10820)   7062    6979 1514477 *
   578   13.1  8.0  2.3  chr19             33284466 33284590 (15165181) + TDR25             DNA/hAT-Charlie         480    611     (0) 1514481  
   346    9.8  0.0  0.2  chr19             33285246 33285298 (15164473) + hAT-N126D_DR      DNA/hAT-Ac                9     60   (540) 1514482 *
  2193    9.7  9.7  0.3  chr19             33285294 33285634 (15164137) C hAT-N137_DR       DNA/hAT-Ac            (863)   2708    2336 1514483  
   284   14.9 24.8  9.2  chr19             33285542 33285674 (15164097) C DNA2-16_DR        DNA                  (9891)   8160    8009 1514484 *
   913   23.9  4.3  7.9  chr19             33285634 33286142 (15163629) + hAT-N126B_DR      DNA/hAT-Ac               49    540    (60) 1514485  
   204   25.0  3.0  3.0  chr19             33286249 33286314 (15163457) C Mariner-N16_DR    DNA/TcMar-Tc1         (268)    332     267 1514486  
  1521    7.8  0.0  0.0  chr19             33286337 33286529 (15163242) C LTR-11_DR-LTR     LTR                     (0)    193       1 1514487  
   313    4.7  0.0  0.0  chr19             33286530 33286572 (15163199) C LTR-11_DR-I       LTR                     (0)     43       1 1514488  
  1510    7.2  0.0  0.0  chr19             33286573 33286765 (15163006) C LTR-11_DR-LTR     LTR                     (0)    193       1 1514489  
   799   20.1  1.1 12.8  chr19             33286767 33287046 (15162725) C Mariner-N16_DR    DNA/TcMar-Tc1         (349)    251       1 1514486  
   205   20.3  3.4  0.0  chr19             33287632 33287652 (15162119) + EnSpm-N13_DR      DNA/CMC-EnSpm          7593   7652 (14496) 1514490  
   236    0.0  2.7  2.7  chr19             33287653 33287689 (15162082) C Helitron-N2_DR    RC/Helitron           (973)   1490    1454 1514491 *
   506    8.1  0.8 11.5  chr19             33287661 33287785 (15161986) + CryptonV-N4_DR    DNA/Crypton-V          4778   4890  (8603) 1514492 *
  1045    5.8  0.5  6.3  chr19             33287691 33287875 (15161896) + Mariner-N38_DR    DNA/TcMar-Tc1           344    518    (29) 1514493  
  1259   16.8  3.1 10.8  chr19             33287978 33288367 (15161404) C hAT-N126D_DR      DNA/hAT-Ac             (47)    567     176 1514494  
   292   12.8  7.7  0.0  chr19             33288321 33288437 (15161334) C Mariner-N5C_DR    DNA/TcMar            (5576)   2345    2220 1514495 *
   324   10.9  2.9  1.0  chr19             33288342 33288443 (15161328) + DNA8-25_DR        DNA                    2278   2381  (1586) 1514496  
   310   10.9  0.0  4.5  chr19             33288343 33288457 (15161314) + EnSpm-N17_DR      DNA/TcMar              1903   2012  (3181) 1514497 *
   370   18.2  7.4  6.4  chr19             33288429 33288589 (15161182) C hAT-N126D_DR      DNA/hAT-Ac            (574)    190       4 1514494  
   216   21.7  3.4  7.0  chr19             33289626 33289714 (15160057) + hAT-N42B_DR       DNA/hAT-Ac               85    170   (621) 1514498  
  1392   11.2  6.2  0.0  chr19             33290424 33290665 (15159106) + Mariner-N7_DR     DNA/TcMar                 5    261     (0) 1514499  
  1145   17.4  5.9 11.5  chr19             33291121 33291646 (15158125) + hAT-N129_DR       DNA/hAT-Ac                1    747    (17) 1514500  
  1182   18.3  3.8  5.0  chr19             33291654 33291918 (15157853) + TDR8              DNA/PIF-Harbinger         1    262   (893) 1514501 *
  2092   17.3  0.4 14.4  chr19             33291898 33292411 (15157360) C hAT-N22B_DR       DNA/hAT-Ac            (641)    738     288 1514502  
   268   23.5  9.4  8.7  chr19             33292287 33292435 (15157336) C EnSpm-N7B_DR      DNA/CMC-EnSpm         (594)    174      25 1514503 *
  1947   17.1  7.3  5.7  chr19             33292411 33292931 (15156840) + TDR8              DNA/PIF-Harbinger       577   1105    (50) 1514504  
  2667   11.4 39.9  0.4  chr19             33294158 33294824 (15154947) C DNA2-2B_DR        DNA                     (0)    929       1 1514505  
   449    3.1  9.2  0.0  chr19             33295397 33295461 (15154310) C Mariner-N32_DR    DNA/TcMar-Tc1           (0)    228     158 1514506 *
   604   22.9  6.2  0.5  chr19             33295423 33295598 (15154173) + CryptonV-N2_DR    DNA/Crypton-V         15578  15763   (875) 1514507 *
   946   14.5  1.3  0.0  chr19             33295465 33295623 (15154148) C HE1_DR1           SINE/tRNA-V-RTE        (37)    365     205 1514508 *
  1058   11.2  2.9  1.1  chr19             33295615 33295786 (15153985) C Mariner-N32_DR    DNA/TcMar-Tc1          (50)    178       4 1514509  
   507   24.3  1.0  6.8  chr19             33295624 33295667 (15154104) + EnSpm-N11_DR      DNA/CMC-EnSpm          3329   3520  (1833) 1514510 *
   317   21.4  4.7  3.7  chr19             33295793 33295899 (15153872) + hAT-N126B_DR      DNA/hAT-Ac               13    120   (480) 1514511  
  2834    7.1  0.0  0.5  chr19             33295901 33296270 (15153501) + SINE2-3_DR        SINE/tRNA-V-RTE           1    368     (0) 1514512  
   972   13.1  1.3  0.0  chr19             33296138 33296290 (15153481) + HATN17_DR         DNA/hAT-Tip100          346    500  (1047) 1514513 *
   204   16.1  0.0  7.1  chr19             33296324 33296383 (15153388) + DNA7-N2_DR        DNA/hAT-hAT6           1423   1478   (536) 1514514  
   555    4.3  0.0  0.0  chr19             33296386 33296454 (15153317) C EnSpm-N26_DR      DNA/CMC-EnSpm         (544)     69       1 1514515  
   203   12.1 21.9  5.8  chr19             33296578 33296682 (15153089) + DNA-8-26_DR       DNA/hAT-Tip100         1503   1623   (551) 1514516 *
   576   13.4  0.0 19.6  chr19             33296607 33296801 (15152970) C DNA-2-30B_DR      DNA                   (241)    172      10 1514517  
   494    1.7  0.0  0.0  chr19             33296841 33296898 (15152873) + TDR20             DNA/Merlin                1     58   (181) 1514518  
  1821    4.5  0.4  0.4  chr19             33296900 33297144 (15152627) C TDR17             DNA/Sola-1              (1)    247       3 1514519  
   214   13.9  0.0  0.0  chr19             33297118 33297153 (15152618) + IS3EU-4_DR        DNA/IS3EU              9515   9550  (5479) 1514520 *
   595    9.2  9.2  0.0  chr19             33297144 33297241 (15152530) + TDR20             DNA/Merlin               52    158    (81) 1514521  
   254   21.7  0.0  9.2  chr19             33297270 33297281 (15152490) + hAT-N129_DR       DNA/hAT-Ac              677    741    (23) 1514522  
   273   21.1  0.0  3.5  chr19             33297282 33297340 (15152431) + DNA6-1_DR         DNA/hAT-hAT5            768    824   (325) 1514523  
   329   22.7  0.0  1.3  chr19             33297887 33297962 (15151809) C L2-2_DRe          LINE/L2                 (5)   4233    4159 1514524  
   230   23.4  3.5  7.2  chr19             33298188 33298202 (15151569) C L2-2_DRe          LINE/L2                 (7)   4231    4121 1514525  
   258   27.9  1.0  3.1  chr19             33298203 33298302 (15151469) C CryptonV-1_DR     DNA/Crypton-V        (3267)  14606   14509 1514526  
  1355   10.6  0.5  1.0  chr19             33298358 33298558 (15151213) + ENSPM-6_DR        DNA/CMC-EnSpm         22550  22749  (9867) 1514527  
   530   11.8 16.2  0.6  chr19             33298624 33298759 (15151012) C hAT-N57_DR        DNA/hAT-Ac             (31)   1255    1099 1514528  
   734    6.2 13.0  2.4  chr19             33298761 33298875 (15150896) C Merlin-N2_DR      DNA/Merlin              (0)    741     615 1514529 *
  3322   10.0 10.3  3.0  chr19             33298776 33299435 (15150336) + Merlin-N2_DR      DNA/Merlin               35    741     (0) 1514530  
   322    2.1 14.9  0.0  chr19             33299437 33299483 (15150288) C hAT-N57_DR        DNA/hAT-Ac            (443)    843     790 1514528  
  5748    6.5  4.1  0.0  chr19             33299496 33300292 (15149479) + DNA-4-5_DR        DNA                       1    830    (97) 1514531 *
 10258    1.3  0.0  0.2  chr19             33300282 33301455 (15148316) C Helitron-N4_DR    RC/Helitron             (0)   1163       1 1514532  
   232   12.9  8.9  3.4  chr19             33301426 33301481 (15148290) + Helitron-N2_DR    RC/Helitron            2405   2463     (0) 1514533 *
   553    5.2  0.9 17.0  chr19             33301454 33301569 (15148202) + DNA-4-5_DR        DNA                     828    927     (0) 1514534  
  2441   15.3 12.0 10.7  chr19             33301570 33302262 (15147509) C hAT-N57_DR        DNA/hAT-Ac            (514)    772      72 1514528  
   314    9.3  3.5  0.0  chr19             33302263 33302316 (15147455) + hAT-N32B_DR       DNA/hAT-Charlie          43    100   (581) 1514535  
  1171   10.6  5.5 18.4  chr19             33302373 33302684 (15147087) + hAT-N32B_DR       DNA/hAT-Charlie          86    363    (68) 1514536  
  2066   13.0  6.1  8.1  chr19             33303366 33303857 (15145914) C hAT-N26_DR        DNA/hAT-Ac              (0)   1459     977 1514537  
   205    7.7  6.0  2.9  chr19             33303875 33303941 (15145830) C DNA-6-N9_DR       DNA                  (1063)     96      28 1514538  
   348   15.2  0.0 14.9  chr19             33303942 33304049 (15145722) C DNA-6-N9_DR       DNA                  (1065)     94       1 1514539  
   234   23.6  6.7  0.0  chr19             33304050 33304083 (15145688) C EnSpm-7_DR        DNA/CMC-EnSpm        (9147)   1887    1848 1514540 *
   288   12.7  3.1  1.5  chr19             33304046 33304109 (15145662) + CR1-49_DR         LINE/L2                2353   2417     (8) 1514541  
   384   25.8  6.2  7.2  chr19             33304174 33304382 (15145389) + hAT-N154_DR       DNA/hAT-Tip100          128    334  (1061) 1514542 *
  1172    8.0  0.6  2.5  chr19             33304220 33304385 (15145386) C TDR19             DNA/hAT-Charlie       (242)    163       1 1514543  
   416   22.6  1.2  0.0  chr19             33304312 33304395 (15145376) C hAT-N22B_DR       DNA/hAT-Ac            (503)    876     792 1514544 *
   460   12.0  5.1  0.0  chr19             33305500 33305616 (15144155) + Helitron-2_DR     RC/Helitron            5987   6109 (21303) 1514545  
   302   22.9  6.1  2.0  chr19             33305508 33305521 (15144250) + Gypsy120-LTR_DR   LTR/Gypsy                30    110   (926) 1514546 *
   549    4.9  0.0  0.0  chr19             33305522 33305663 (15144108) + (CA)n             Simple_repeat             1    142     (0) 1514547  
   406    7.6  0.0  4.7  chr19             33305575 33305685 (15144086) + EnSpm-N14_DR      DNA/CMC-EnSpm          3562   3667   (913) 1514548 *
   302   22.9  6.1  2.0  chr19             33305686 33305703 (15144068) + Gypsy120-LTR_DR   LTR/Gypsy               111    233   (803) 1514546  
  3333   10.8  5.5  1.5  chr19             33306380 33306906 (15142865) + DIRS-1-LTR_DR     LTR/Ngaro                 1    548    (74) 1514549  
   502   23.6  6.9  0.7  chr19             33306878 33307019 (15142752) C SINE2-3B_DR       SINE/tRNA-V           (131)    148       2 1514550 *
   563   19.2  2.9  0.0  chr19             33306898 33307001 (15142770) C DNA8-17_DR        DNA/hAT-Tip100        (397)   1416    1310 1514551  
   539   20.0  0.0  2.5  chr19             33307004 33307126 (15142645) C ANGEL             DNA/Kolobok           (189)    120       1 1514552  
   453   19.1  2.9  5.2  chr19             33307012 33307149 (15142622) + EnSpm-N13_DR      DNA/CMC-EnSpm         13704  13838  (8311) 1514553 *
  1491    8.7  3.7  1.2  chr19             33307198 33307426 (15142345) C hAT-N50B_DR       DNA/hAT-Ac              (0)    748     514 1514554  
  3805   12.5  0.6  0.9  chr19             33307427 33308021 (15141750) C DIRS-9C_DR        LTR/Ngaro               (0)   7384    6804 1514555  
   581    8.7 26.6  1.1  chr19             33308006 33308144 (15141627) C hAT-N50B_DR       DNA/hAT-Ac            (233)    515     342 1514554 *
   394   23.3  0.9  7.0  chr19             33308127 33308232 (15141539) C EnSpm-N48B_DR     DNA/CMC-EnSpm        (4287)   2672    2573 1514556 *
  2079   14.8  1.2  5.2  chr19             33308147 33308158 (15141613) C DNA-8-9_DR        DNA/hAT-Ac           (1276)   2443    2355 1514557  
  2485   10.5  4.2  0.3  chr19             33308159 33308511 (15141260) + SINE2-3_DR        SINE/tRNA-V-RTE           1    367     (1) 1514558  
  2079   14.8  1.2  5.2  chr19             33308512 33308546 (15141225) C DNA-8-9_DR        DNA/hAT-Ac           (1276)   2354    2059 1514557  
  1272    7.5 29.8  1.3  chr19             33308556 33308830 (15140941) C hAT-N50B_DR       DNA/hAT-Ac            (394)    354       1 1514554  
   201   13.3  0.0  0.0  chr19             33310041 33310070 (15139701) C BEL25-I_DR        LTR/Pao               (847)   4979    4950 1514559  
   403    6.5  0.2  0.8  chr19             33310183 33310304 (15139467) + EnSpm-N14_DR      DNA/CMC-EnSpm          3553   3670   (910) 1514560  
   220   18.0  8.0  0.0  chr19             33310756 33310805 (15138966) C Harbinger-N27_DR  DNA/PIF-Harbinger?    (163)     57       4 1514561  
   267   19.7  1.4  2.8  chr19             33310945 33311017 (15138754) C CryptonV-N5_DR    DNA/Crypton-V       (11523)  13014   12943 1514562 *
   327   14.5 10.0  1.3  chr19             33310955 33311024 (15138747) + hAT-N54_DR        DNA/hAT-Ac                5     80  (1609) 1514563  
  1114   21.4 11.3  0.6  chr19             33311123 33311423 (15138348) C TDR13             DNA                     (0)    772     440 1514564  
  1827   19.6  8.5  0.2  chr19             33311926 33312335 (15137436) C TDR13             DNA                   (328)    444       1 1514564  
   239   22.8  1.2  5.0  chr19             33312868 33312950 (15136821) C Harbinger-N28_DR  DNA/PIF-Harbinger       (5)    657     578 1514565  
   367   27.6  0.8  3.1  chr19             33313098 33313228 (15136543) C Harbinger-N31B_DR DNA/PIF-Harbinger     (294)    387     260 1514566  
   372   22.8  6.1  0.0  chr19             33313311 33313424 (15136347) C Harbinger-N31_DR  DNA/PIF-Harbinger     (556)    129       9 1514567  
  4203   11.6  7.9  2.9  chr19             33313440 33314174 (15135597) + TDR13             DNA                       1    771     (1) 1514568  
   896   12.9  0.0  0.8  chr19             33314321 33314449 (15135322) + Tc1-4_DR          DNA/TcMar-Tc1           491    618   (954) 1514569  
   293    5.7  0.0  0.0  chr19             33314450 33314484 (15135287) C HarbingerN6_DR    DNA/PIF-Harbinger       (0)    393     359 1514570 *
  1129   14.5  0.8  5.7  chr19             33314483 33314717 (15135054) + hAT-N129_DR       DNA/hAT-Ac              311    764     (0) 1514571  
   429   27.8  3.8  4.5  chr19             33314889 33315046 (15134725) + HarbingerN6_DR    DNA/PIF-Harbinger       144    300    (93) 1514572  
  1077   13.5  1.8  0.0  chr19             33316001 33316169 (15133602) C Tc1-4_DR          DNA/TcMar-Tc1         (785)    787     616 1514573  
   265   15.4  0.0  0.0  chr19             33316170 33316208 (15133563) + HarbingerN6_DR    DNA/PIF-Harbinger         1     39   (354) 1514574  
   208   14.7  2.3  4.8  chr19             33316197 33316239 (15133532) C DNA-6-N5B_DR      DNA                  (1581)   1942    1901 1514575 *
  6659    1.6 11.8  0.0  chr19             33316207 33317020 (15132751) C hAT-N163C_DR      DNA/hAT-Charlie         (0)    910       1 1514576  
   979   13.5  9.9  2.0  chr19             33317053 33317233 (15132538) + HarbingerN6_DR    DNA/PIF-Harbinger       166    360    (33) 1514577  
   508   14.7  1.3  5.5  chr19             33317225 33317375 (15132396) C hAT-N126B_DR      DNA/hAT-Ac            (288)    312     168 1514578 *
  5295    6.5  0.7  8.8  chr19             33317387 33318257 (15131514) + Copia-13E_DR-LTR  LTR/Gypsy?                1    806     (0) 1514579  
 13376    5.4  2.8  5.6  chr19             33318258 33320403 (15129368) + Copia-13E_DR-I    LTR/Gypsy?                1   2089     (5) 1514579  
  5274    6.7  0.7  9.1  chr19             33320408 33321280 (15128491) + Copia-13E_DR-LTR  LTR/Gypsy?                1    806     (0) 1514579  
   695   14.7  2.0  2.0  chr19             33321282 33321427 (15128344) C hAT-N129_DR       DNA/hAT-Ac            (618)    146       1 1514580  
   546   19.5  1.5  1.5  chr19             33321319 33321448 (15128323) C DNA6-1_DR         DNA/hAT-hAT5          (887)    262     133 1514581 *
   219   20.2  6.9  6.9  chr19             33321418 33321518 (15128253) C DNA-6-N8_DR       DNA                    (54)   2254    2154 1514582 *
  4566   16.6 10.3  0.6  chr19             33321429 33322692 (15127079) + DNA-6-N8_DR       DNA                     921   2306     (2) 1514583  
   231   18.8  0.0  0.0  chr19             33322696 33322743 (15127028) C HATN8_DR          DNA/Zisupton          (207)     48       1 1514584  
  2858    5.5  0.5  3.0  chr19             33323649 33324023 (15125748) + DNA6-6_DR         DNA                    4192   4557  (6724) 1514585  
   375   19.6  1.0  5.4  chr19             33323953 33324025 (15125746) C hAT-N142B_DR      DNA/hAT?             (1214)    786     718 1514586 *
  1403   16.5  4.8  0.0  chr19             33324026 33324273 (15125498) + Kolobok-N3_DR     DNA/Kolobok-T2?           2    261   (109) 1514587  
   201   18.2 10.9  0.0  chr19             33324357 33324411 (15125360) C Merlin-2_DR       DNA/Merlin           (9021)   4900    4840 1514588  
   288   18.1 22.9  0.0  chr19             33324441 33324523 (15125248) C TC1DR3            DNA/TcMar-Tc1         (195)   1030     929 1514589  
   505   12.2  2.4  1.2  chr19             33324547 33324629 (15125142) + TDR13C            DNA                      32    115   (565) 1514590  
  5741    5.9  0.7  0.3  chr19             33324631 33325360 (15124411) C TZF28B            DNA/TcMar-Tc1         (881)    733       1 1514591  
   375   25.0  4.3  0.8  chr19             33325440 33325556 (15124215) C DNA-N37_DR        DNA                   (461)    206      86 1514592  
  1468   12.4  7.2  0.8  chr19             33326624 33326874 (15122897) + Kolobok-N3_DR     DNA/Kolobok-T2?           1    267   (103) 1514593  
  5973    9.2  3.0  0.9  chr19             33326999 33327876 (15121895) C Tc1-4_DR          DNA/TcMar-Tc1         (676)    896       1 1514594  
  2968   13.9  4.6  1.7  chr19             33328658 33329176 (15120595) + TDR13             DNA                       7    540   (232) 1514595  
  2115   11.8 13.3  0.0  chr19             33329177 33329523 (15120248) C HarbingerN6_DR    DNA/PIF-Harbinger       (0)    393       1 1514596  
   818    9.3 25.1  2.3  chr19             33329524 33329700 (15120071) + TDR13             DNA                     448    772     (0) 1514597  
  1918    9.5  7.7  0.0  chr19             33331055 33331380 (15118391) + Mariner-N38_DR    DNA/TcMar-Tc1           197    547     (0) 1514598  
   212   18.8  0.0  0.0  chr19             33331341 33331351 (15118420) C CryptonV-3_DR     DNA/Crypton-V       (22474)    979     935 1514599 *
   234   11.8  0.0  0.0  chr19             33331352 33331385 (15118386) C hAT-N21B_DR       DNA/hAT-Ac            (558)    743     710 1514600  
   291   11.4  0.0  0.0  chr19             33331604 33331647 (15118124) + IS3EU-N1_DR       DNA/IS3EU               685    728  (1279) 1514601  
   234   18.6  0.0  0.0  chr19             33331611 33331653 (15118118) C IS3EU-N1_DR       DNA/IS3EU             (501)   1506    1464 1514602 *
   667   15.9  6.1  0.0  chr19             33331825 33331987 (15117784) + HATN1_DR          DNA/hAT                  26    198   (229) 1514603  
   359   20.8 14.0  9.4  chr19             33332020 33332162 (15117609) + Harbinger-N12_DR  DNA/PIF-Harbinger       249    397   (305) 1514604 *
  3060    9.9  2.3  0.0  chr19             33332152 33332584 (15117187) + hAT-N38_DR        DNA/hAT-hAT6              1    443   (586) 1514605  
   461    9.7  0.0  0.0  chr19             33332582 33332643 (15117128) + hAT-N38_DR        DNA/hAT-hAT6            968   1029     (0) 1514606 *
  1694   13.2  2.4  0.0  chr19             33332661 33332910 (15116861) + Harbinger-N12_DR  DNA/PIF-Harbinger       447    702     (0) 1514607  
   757   18.0  3.0  3.0  chr19             33333015 33333180 (15116591) + CryptonV-2_DR     DNA/Crypton-V         20796  20961   (850) 1514608 *
  1959   16.3  1.2  9.5  chr19             33333042 33333521 (15116250) + DNAX-23_DR        DNA                    9276   9719  (2082) 1514609 *
  2652    5.3  0.5  5.2  chr19             33333242 33333620 (15116151) C HE2_DR            SINE/tRNA-V-RTE         (0)    363       2 1514610  
  1648   18.9  0.7 19.5  chr19             33333621 33333816 (15115955) + EnSpm-N11_DR      DNA/CMC-EnSpm          3315   3798  (1555) 1514611  
   660   22.4  1.4  5.5  chr19             33333638 33333845 (15115926) C DNA6-6_DR         DNA                  (4271)   7010    6811 1514612 *
   350   24.3  1.9  0.9  chr19             33333829 33333932 (15115839) + hAT-N174_DR       DNA/hAT-Ac              171    275   (464) 1514613 *
   495   21.1  1.8  0.0  chr19             33333939 33334052 (15115719) + hAT-N174_DR       DNA/hAT-Ac              624    739     (0) 1514614  
   392   26.0  2.6  4.0  chr19             33334134 33334285 (15115486) C Harbinger-N28_DR  DNA/PIF-Harbinger       (0)    662     513 1514615  
   212   20.0  0.0  4.0  chr19             33335101 33335152 (15114619) + hAT-N121_DR       DNA/hAT-Ac              666    715   (270) 1514616  
   946   22.2  9.3  7.2  chr19             33335502 33335518 (15114253) + DNA2-16_DR        DNA                    5736   5876 (12175) 1514617  
  1384   16.3  9.4  5.8  chr19             33335519 33335870 (15113901) + HE1_DR1           SINE/tRNA-V-RTE          11    374    (28) 1514618  
   232   21.1 28.4  0.0  chr19             33335869 33335963 (15113808) + hAT-N174_DR       DNA/hAT-Ac              137    258   (481) 1514619 *
   946   22.2  9.3  7.2  chr19             33335871 33335898 (15113873) + DNA2-16_DR        DNA                    5877   6140 (11911) 1514617  
   448   22.9  2.3  3.9  chr19             33335963 33336094 (15113677) + hAT-N174_DR       DNA/hAT-Ac              609    738     (1) 1514620  
   750   17.9 10.8  1.6  chr19             33336391 33336668 (15113103) C hAT-N202_DR       DNA/hAT-Tip100       (1349)    536     234 1514621 *
  3409   17.6  8.7  4.6  chr19             33336425 33337546 (15112225) C Merlin-1_DR       DNA/Merlin           (7788)   2739    1574 1514622  
   350   10.0  6.2  0.0  chr19             33337483 33337562 (15112209) + Polinton-4N1_DR   DNA/Maverick           4761   4845  (5591) 1514623 *
   322   11.3  4.2  6.5  chr19             33337490 33337584 (15112187) + LOOPERN2_DR       DNA/Kolobok-T2          854    946   (429) 1514624 *
   208   25.9  0.0  1.7  chr19             33337603 33337661 (15112110) C Mariner-N20_DR    DNA/TcMar-Tc1         (730)    139      82 1514625  
  6235    8.1  4.1  0.8  chr19             33338885 33339792 (15109979) C TDR2              DNA/TcMar-Tc1           (0)    937       1 1514626  
   483    6.7  1.3  0.0  chr19             33340077 33340226 (15109545) + (TATAA)n          Simple_repeat             4    155     (0) 1514627  
   220   11.3  2.4  1.6  chr19             33340115 33340240 (15109531) + Polinton-1N1_DR   DNA/Maverick          14728  14854   (615) 1514628 *
   537   20.5  0.0  8.8  chr19             33341567 33341762 (15108009) + (TCCA)n           Simple_repeat             1    298   (169) 1514629  
   537   20.5  0.0  8.8  chr19             33341971 33342079 (15107692) + (TCCA)n           Simple_repeat           299    467     (0) 1514629  
   373   16.7  0.0  2.4  chr19             33342012 33342097 (15107674) C Polinton-4_DR     DNA/Maverick         (7593)  12694   12611 1514630 *
   282   21.7  1.2  0.0  chr19             33342434 33342516 (15107255) C CryptonV-2_DR     DNA/Crypton-V       (20974)    837     754 1514631  
   260   12.1  1.2  0.0  chr19             33342449 33342531 (15107240) C hAT-30N1_DR       DNA/hAT-Ac            (597)   1436    1353 1514632 *
   338   14.8 11.0  0.8  chr19             33342465 33342573 (15107198) C hAT-N36C_DR       DNA/hAT              (1670)    247     128 1514633  
   208   18.9  2.4 11.7  chr19             33342781 33342864 (15106907) + EnSpm-3_DR        DNA/CMC-EnSpm          4484   4560  (3888) 1514634  
   852    9.0 18.6  0.0  chr19             33343102 33343268 (15106503) + DNA11TA1B_DR      DNA/CMC-EnSpm             1    198     (5) 1514635  
  6033    8.4  1.0  1.2  chr19             33343313 33344140 (15105631) C TC1DR3            DNA/TcMar-Tc1           (0)   1225     400 1514636  
   868   10.5  7.0  3.1  chr19             33344232 33344418 (15105353) C DNA-TA-2_DR       DNA/CMC-EnSpm           (2)    194       1 1514637  
   972   15.3  0.0  4.0  chr19             33345198 33345353 (15104418) + Harbinger-8N2_DR  DNA/PIF-Harbinger         3    152   (396) 1514638  
  1099   15.1  1.1  2.1  chr19             33345356 33345545 (15104226) + Harbinger-4N1_DR  DNA/PIF-Harbinger       834   1021     (0) 1514639  
   526   17.6  1.3 13.5  chr19             33345546 33345575 (15104196) + ENSPM-6_DR        DNA/CMC-EnSpm          7405   7417 (25199) 1514640  
  1235   13.2  7.5  1.5  chr19             33345740 33346036 (15103735) + HE1_DR1           SINE/tRNA-V-RTE           1    384    (18) 1514641  
   300   16.1  9.3  7.3  chr19             33345942 33346048 (15103723) + TE-X-7_DR         LINE?/Penelope?         182    290   (549) 1514642 *
   251   18.0 11.5  4.3  chr19             33345983 33346069 (15103702) + EnSpm-N11_DR      DNA/CMC-EnSpm          3752   3844  (1509) 1514643 *
   869   10.7 19.5  0.0  chr19             33346820 33346968 (15102803) C TDR13             DNA                     (0)    772     595 1514644  
   667   15.8  3.1  0.0  chr19             33346968 33347094 (15102677) C DIRS-N5_DR-LTR    LTR                   (251)    131       1 1514645 *
   342   20.4 12.4  5.8  chr19             33347258 33347450 (15102321) C hAT-N110_DR       DNA/hAT?               (94)    603     399 1514646  
   334   23.9  0.0  0.0  chr19             33347532 33347623 (15102148) + DNA-8-26_DR       DNA/hAT-Tip100         1340   1431   (743) 1514647 *
   880    9.7  2.6  0.6  chr19             33347543 33347697 (15102074) C DNA-2-30B_DR      DNA                     (6)    407     250 1514648  
   647   18.7  9.3  0.5  chr19             33347756 33347927 (15101844) C ANGEL             DNA/Kolobok             (0)    309     123 1514649  
   501   20.1  9.7  5.9  chr19             33347928 33347943 (15101828) + hAT-N134_DR       DNA/hAT?                792    937   (128) 1514650  
  4906    7.2 23.5  0.6  chr19             33349708 33350490 (15099281) C DNA-8-11_DR       DNA/hAT-Ac              (0)    961       1 1514651  
   278   18.9  0.8 22.4  chr19             33350383 33350512 (15099259) + Helitron-1_DR     RC/Helitron            9245   9351 (16949) 1514652 *
   246   22.2  0.0  8.1  chr19             33351197 33351289 (15098482) + hAT-N134_DR       DNA/hAT?                739    824   (241) 1514653  
   226   23.5  2.9  0.0  chr19             33351267 33351334 (15098437) C CryptonV-2_DR     DNA/Crypton-V       (12824)   8987    8918 1514654 *
   249   28.1  1.6  0.0  chr19             33351290 33351353 (15098418) C DIRS-4N3_DR       LTR/Ngaro             (678)   3389    3325 1514655  
   214   24.6  2.7  4.6  chr19             33351290 33351307 (15098464) + EnSpm-8_DR        DNA/CMC-EnSpm          7681   7789  (1652) 1514656 *
   201   29.0  3.9  2.9  chr19             33351358 33351387 (15098384) C EnSpm-N13_DR      DNA/CMC-EnSpm        (4528)  17621   17518 1514657  
   242   16.0  0.0  2.0  chr19             33351505 33351555 (15098216) + Kolobok-N5_DR     DNA/Kolobok-T2?         365    414    (71) 1514658  
   253   17.7  0.0 10.0  chr19             33351596 33351613 (15098158) C ANGEL             DNA/Kolobok            (15)    294     215 1514659  
   276   19.4  0.0  4.5  chr19             33351614 33351683 (15098088) + hAT-N134_DR       DNA/hAT?                771    837   (228) 1514660  
   244   18.4  0.0  2.0  chr19             33351932 33351981 (15097790) + Kolobok-N5_DR     DNA/Kolobok-T2?         366    414    (71) 1514661  
   276   15.8  3.5  1.7  chr19             33352060 33352082 (15097689) + EnSpm-N13_DR      DNA/CMC-EnSpm          7610   7633 (14516) 1514662  
  2376    7.6  2.8  2.5  chr19             33352083 33352445 (15097326) + Mariner-N38_DR    DNA/TcMar-Tc1             1    364   (183) 1514663  
  1678    2.6  0.0  0.0  chr19             33352446 33352638 (15097133) C TDR3              DNA/hAT-Charlie         (0)    193       1 1514664  
   710   26.0  4.6  0.0  chr19             33352639 33352659 (15097112) C DNA8-26_DR        DNA                  (2782)   1743    1520 1514665 *
  1132    9.0  3.4  0.0  chr19             33352647 33352823 (15096948) + Mariner-N38_DR    DNA/TcMar-Tc1           364    546     (1) 1514666  
   216   15.0  0.0  2.5  chr19             33352789 33352829 (15096942) + Kolobok-4_DR      DNA/Kolobok-T2         3459   3498  (3133) 1514667 *
  1842   11.3  0.3  0.0  chr19             33353805 33354096 (15095675) C EnSpm-N21_DR      DNA/CMC-EnSpm           (0)    479     187 1514668  
   266   10.0  9.9  1.3  chr19             33354108 33354178 (15095593) + EnSpm-N21_DR      DNA/CMC-EnSpm           402    478     (1) 1514669  
  1486    8.5  0.0  0.0  chr19             33354225 33354423 (15095348) C TDR19C            DNA/hAT-Charlie       (195)    201       3 1514670  
  1074   21.9  3.7  1.2  chr19             33354424 33354475 (15095296) + Helitron-2_DR     RC/Helitron            9571   9628 (17784) 1514671  
   271   18.6  3.4  0.0  chr19             33354507 33354565 (15095206) C Merlin-1_DR       DNA/Merlin           (7755)   2772    2712 1514672 *
  2703   14.3  3.1  8.5  chr19             33354519 33354538 (15095233) + Helitron-N3_DR    RC/Helitron            1533   1637  (1379) 1514673  
  2717    9.3  4.7  5.3  chr19             33354539 33355049 (15094722) + Mariner-N38_DR    DNA/TcMar-Tc1            30    537    (10) 1514674  
  2703   14.3  3.1  8.5  chr19             33355050 33355135 (15094636) + Helitron-N3_DR    RC/Helitron            1638   2118   (898) 1514673  
   316   20.0 10.1  0.8  chr19             33355053 33355269 (15094502) + DNA8-25_DR        DNA                    2131   2367  (1600) 1514675 *
   638   12.5  2.0 14.3  chr19             33355078 33355273 (15094498) + Zisupton-7_DR     DNA/Zisupton          12314  12488  (4594) 1514676  
   489   15.4  0.6 14.3  chr19             33355205 33355371 (15094400) C Dada-tL_DR        DNA/Dada             (5612)   4795    4649 1514677 *
   295   16.5  2.6  9.8  chr19             33355274 33355306 (15094465) + Kolobok-4_DR      DNA/Kolobok-T2         5012   5225  (1406) 1514678 *
  2270    8.6  5.2  1.1  chr19             33355465 33355830 (15093941) C Gypsy164-LTR_DR   LTR/Gypsy               (0)    381       1 1514679  
  2020   11.5 13.3  4.3  chr19             33357142 33357614 (15092157) + hAT-N21B_DR       DNA/hAT-Ac              707   1220    (81) 1514680  
   282   12.8  0.0  2.1  chr19             33357577 33357624 (15092147) C hAT-N21B_DR       DNA/hAT-Ac            (550)    751     705 1514681 *
   371   12.8  0.0 21.6  chr19             33357881 33357970 (15091801) C hAT-N126D_DR      DNA/hAT-Ac              (0)    614     541 1514682  
   646   16.4 11.9 13.2  chr19             33357980 33358331 (15091440) C hAT-N126D_DR      DNA/hAT-Ac            (207)    407      60 1514682  
  8328    8.4  5.2  0.0  chr19             33358332 33359496 (15090275) C TC1DR3            DNA/TcMar-Tc1           (0)   1225       1 1514683  
   213   17.1  0.0  0.0  chr19             33359467 33359501 (15090270) C DNA8-26_DR        DNA                  (2995)   1535    1501 1514665 *
   301   22.2  0.0  0.0  chr19             33359493 33359555 (15090216) C hAT-N126B_DR      DNA/hAT-Ac            (537)     63       1 1514684  
  1612   13.9  3.8  0.6  chr19             33360402 33360711 (15089060) + HATN10_DR         DNA/hAT-Ac              108    427    (28) 1514685  
  1945   18.9  4.5  3.8  chr19             33360712 33361178 (15088593) + Copia-11D_DR-LTR  LTR/Gypsy?                2    471     (6) 1514686  
   220   11.8  0.0  0.0  chr19             33361182 33361215 (15088556) + HATN10_DR         DNA/hAT-Ac              422    455     (0) 1514687  
   905   16.0 10.5  7.4  chr19             33361223 33361499 (15088272) + DNA-5-8B_DR       DNA/hAT-hAT5              1    285   (185) 1514688  
   246   13.5  0.0  0.0  chr19             33361529 33361565 (15088206) + hAT-N171_DR       DNA/hAT-hAT5            726    762     (0) 1514689  
   211   15.6  0.0  6.7  chr19             33361566 33361576 (15088195) + DNA-8-9_DR        DNA/hAT-Ac             2902   2946   (773) 1514690  
   477   13.1  0.0  8.7  chr19             33361633 33361659 (15088112) + Zisupton-7_DR     DNA/Zisupton           9685   9703  (7379) 1514691  
   631   11.0  0.0  2.0  chr19             33361660 33361761 (15088010) C DNA11TA1_DR       DNA/CMC-EnSpm           (0)    203     104 1514692  
   414   16.4 16.7  3.7  chr19             33361733 33361852 (15087919) + DNA6-6_DR         DNA                    7862   7996  (3285) 1514693 *
  1970   10.7 11.6  0.3  chr19             33361771 33362097 (15087674) + SINE2-4_DR        SINE/tRNA-V-RTE           8    371     (0) 1514694  
   508   15.3  3.6  0.0  chr19             33362095 33362205 (15087566) C DNA11TA1B_DR      DNA/CMC-EnSpm          (87)    116       2 1514695 *
   258   20.0  4.2  1.4  chr19             33362604 33362674 (15087097) C EnSpm-N47_DR      DNA/CMC-EnSpm?        (545)   2472    2400 1514696  
   423   20.2  1.9  0.9  chr19             33362703 33362807 (15086964) C hAT-N174_DR       DNA/hAT-Ac              (0)    739     634 1514697  
  5342   14.7  7.3  4.3  chr19             33363722 33364823 (15084948) + Kolobok-N2A_DR    DNA/Kolobok-T2            1   1134   (221) 1514698  
   226   13.4 34.1  0.0  chr19             33364891 33364972 (15084799) + hAT-N203_DR       DNA/hAT-Tip100         2876   2985  (2556) 1514699  
   382    9.9  1.0  0.0  chr19             33365496 33365596 (15084175) + hAT-N134B_DR      DNA/hAT?                679    780   (146) 1514700  
   329    4.4  2.1  3.3  chr19             33365517 33365609 (15084162) C DNA-8-24_DR       DNA/hAT-Tip100       (1627)    156      65 1514701 *
   280    9.0  3.5  3.5  chr19             33365519 33365633 (15084138) + DNA-N45_DR        DNA/CMC-EnSpm           214    328   (385) 1514702 *
  1208   17.4  6.5  4.9  chr19             33365532 33365852 (15083919) C Merlin-1_DR       DNA/Merlin           (8914)   1613    1288 1514703 *
  3278   10.1 34.2  2.1  chr19             33365652 33366500 (15083271) C DNA-X-4_DR        DNA                    (65)   1180      66 1514704  
   454   18.0  6.3  0.0  chr19             33366461 33366571 (15083200) C EnSpm-7_DR        DNA/CMC-EnSpm        (3823)   7211    7094 1514705 *
   501   15.3  0.0  0.0  chr19             33366487 33366610 (15083161) C Zisupton-7_DR     DNA/Zisupton         (5540)  11542   11419 1514706 *
  9280    7.6  3.9  2.6  chr19             33366510 33367901 (15081870) C hAT-N48B_DR       DNA/hAT-Ac            (730)   1410       2 1514707  
   571   15.8 13.2  0.0  chr19             33367912 33368063 (15081708) + TDR7              DNA                     324    495    (46) 1514708  
   279   12.5  6.9  0.0  chr19             33369330 33369401 (15080370) C LTR-8_DR          LTR                     (0)    612     536 1514709  
  3301    6.0  3.8  2.7  chr19             33369413 33369889 (15079882) C hAT-N32C_DR       DNA/hAT-Charlie         (0)    681     200 1514710  
   251   25.5  0.0  7.5  chr19             33370433 33370504 (15079267) C Merlin-1_DR       DNA/Merlin           (7736)   2791    2725 1514711 *
  3183   13.8  1.8  3.0  chr19             33370460 33370476 (15079295) + Helitron-N3_DR    RC/Helitron            1524   1655  (1361) 1514712  
  3665    7.3  2.4  0.2  chr19             33370477 33371011 (15078760) + Mariner-N38_DR    DNA/TcMar-Tc1             1    547     (0) 1514713  
   358   22.6  0.9  0.9  chr19             33371012 33371079 (15078692) C Helitron-N3B_DR   RC/Helitron          (1463)   5141    5074 1514714 *
  3183   13.8  1.8  3.0  chr19             33371012 33371066 (15078705) + Helitron-N3_DR    RC/Helitron            1656   2123   (893) 1514712  
   328   23.8  0.0  0.0  chr19             33371013 33371092 (15078679) + hAT-N131_DR       DNA/hAT-Ac              263    342  (1722) 1514715 *
   203    0.0  0.0  0.0  chr19             33371141 33371164 (15078607) C hAT-N190_DR       DNA/hAT               (301)     24       1 1514716  
   975   11.3 13.0  0.0  chr19             33371896 33372072 (15077699) + EnSpm-N6_DR       DNA/CMC-EnSpm?            1    200   (146) 1514717 *
  1303   11.0  0.0  0.0  chr19             33372071 33372252 (15077519) + SINE2-4_DR        SINE/tRNA-V-RTE         182    363     (8) 1514718  
  1107   19.6  2.0  1.6  chr19             33372253 33372319 (15077452) + EnSpm-6N1_DR      DNA/CMC-EnSpm          6223   6472  (2764) 1514719  
  6025    5.8  6.7  8.4  chr19             33372702 33373724 (15076047) C hAT-N48C_DR       DNA/hAT-Ac              (0)   2299    1294 1514720  
   712   19.3  0.0 18.6  chr19             33373565 33373787 (15075984) + DNA-N43_DR        DNA/TcMar-Fot1          530    717   (337) 1514721 *
   765   14.2  0.0  7.8  chr19             33373648 33373800 (15075971) + ERV1-N3-I_DR      LTR/ERV1               3606   3747   (844) 1514722  
   243   13.6  0.0  0.0  chr19             33373743 33373808 (15075963) C Harbinger-5_DR    DNA/PIF-Harbinger    (5906)    753     688 1514723 *
  5266   12.2  6.8  3.5  chr19             33375431 33376383 (15073388) C TDR22             DNA                     (7)   1248     265 1514724  
  1492   10.9  7.6  3.2  chr19             33376395 33376696 (15073075) C HATN10_DR         DNA/hAT                (53)    402      88 1514725 *
  1635   11.2  0.8 19.8  chr19             33376696 33377074 (15072697) C Gypsy-228_DR-LTR  LTR/Gypsy             (369)    327       9 1514726  
   287   21.4  7.1  0.0  chr19             33377028 33377125 (15072646) C HATN10B_DR        DNA/hAT-Ac            (467)    141      37 1514727 *
   316    7.5  1.0  2.1  chr19             33377119 33377176 (15072595) + (CAAGT)n          Simple_repeat             1     57     (0) 1514728 *
 15731    0.1  0.0  0.3  chr19             33377138 33378868 (15070903) C REX1-8_DR         LINE/Rex-Babar          (0)   3461    1736 1514729  
   270   16.7  0.0  0.0  chr19             33378860 33378901 (15070870) C HATN10_DR         DNA/hAT               (413)     42       1 1514725 *
   307    9.3  0.0  0.0  chr19             33378902 33378944 (15070827) C TDR22             DNA                   (982)    273     231 1514724 *
  1393    4.6  0.0  0.0  chr19             33378944 33379117 (15070654) + Looper-N8_DR      DNA/Kolobok-T2          934   1107     (0) 1514730  
   201    9.8  9.8  0.0  chr19             33379522 33379562 (15070209) C hAT-N161_DR       DNA/hAT-Ac            (145)    679     635 1514731  
  1069   17.3 19.2  1.5  chr19             33380786 33381072 (15068699) + DNA7-N2_DR        DNA/hAT-hAT6           1416   1752   (262) 1514732  
  1034   11.5 22.6  0.0  chr19             33381126 33381333 (15068438) C HATN8_DR          DNA/Zisupton            (0)    255       1 1514733  
  1376   11.4 15.4  0.0  chr19             33381375 33381647 (15068124) + Mariner-N38_DR    DNA/TcMar-Tc1           233    547     (0) 1514734  
   238   26.1  2.1  3.2  chr19             33381563 33381657 (15068114) + Merlin-1_DR       DNA/Merlin             2090   2183  (8344) 1514735 *
   222   12.1  0.0  0.0  chr19             33382297 33382329 (15067442) C MuDR-2_DR         DNA/MULE-MuDR        (7593)  16340   16308 1514736  
   214   13.5  0.0  0.0  chr19             33382299 33382335 (15067436) + ENSPM-6_DR        DNA/CMC-EnSpm         14009  14045 (18571) 1514737 *
   204   18.5  3.5  5.4  chr19             33382310 33382366 (15067405) C Merlin-1_DR       DNA/Merlin           (2976)   7551    7496 1514738 *
   230   21.4  5.6  1.4  chr19             33382330 33382400 (15067371) + hAT-24_DR         DNA/hAT-Ac              818    891  (2897) 1514739  
  3807   12.6  3.7  0.3  chr19             33382401 33383068 (15066703) C Mariner-N34_DR    DNA/TcMar-ISRm11        (0)   1112     422 1514740  
  2655   12.0  4.6  1.1  chr19             33383069 33383505 (15066266) C DIRS-4N2_DR       LTR/Ngaro               (0)   5990    5539 1514741  
   247   13.9 11.1  0.0  chr19             33383548 33383619 (15066152) C Gypsy138-I_DR     LTR/Gypsy           (11285)    125      46 1514742  
   379   24.1  6.8  1.6  chr19             33383620 33383737 (15066034) + EnSpm-N17_DR      DNA/TcMar              2998   3121  (2072) 1514743 *
  1019   20.7  9.1  0.4  chr19             33383651 33383902 (15065869) + SINE2-5_DR        SINE/tRNA-V-RTE           7    280     (2) 1514744  
   602   18.4  3.8  4.4  chr19             33383775 33383933 (15065838) + hAT-N127_DR       DNA/hAT-Charlie        7001   7158  (3158) 1514745 *
   339   13.7  2.0  3.8  chr19             33383948 33384038 (15065733) C L2-3_DRe          LINE/L2                 (3)   5065    5018 1514746 *
  1588    2.5  1.0  0.0  chr19             33383995 33384192 (15065579) + DNA9-3_DR         DNA/MULE-MuDR?        10374  10573   (806) 1514747  
  4010   11.8  1.3  0.2  chr19             33384211 33384813 (15064958) C L2-3_DRe          LINE/L2               (337)   4731    4122 1514746  
   316   30.8  2.5  0.8  chr19             33384923 33385040 (15064731) C Gypsy138-LTR_DR   LTR/Gypsy              (17)    120       1 1514748  
   644   20.2  4.8 15.6  chr19             33385053 33385363 (15064408) + CryptonV-N6_DR    DNA/Crypton-V             1    282   (280) 1514749  
   276   27.2  3.4  7.7  chr19             33385233 33385338 (15064433) + hAT-N48C_DR       DNA/hAT-Ac             1589   1756   (543) 1514750 *
   284   20.3  1.4  0.0  chr19             33385339 33385407 (15064364) + DIRS-8B_DR        LTR/Ngaro              4842   4911  (2402) 1514751  
   228   24.1  3.8  0.0  chr19             33385345 33385423 (15064348) C DNA-N43_DR        DNA/TcMar-Fot1        (336)    718     637 1514752 *
  3632   17.6  4.7  8.0  chr19             33385825 33385941 (15063830) C MuDR-2_DR         DNA/MULE-MuDR       (16195)   7738    6876 1514753  
  3702   15.1  7.4  4.5  chr19             33385942 33386783 (15062988) C DNA-8-8_DR        DNA/hAT-Charlie       (260)    865       1 1514754  
   278   16.5 23.5  0.0  chr19             33386841 33386925 (15062846) + DNA2-8_DR         DNA/CMC-EnSpm          1496   1600  (2807) 1514755 *
   516   20.7  9.3  0.0  chr19             33386852 33386991 (15062780) C ANGEL             DNA/Kolobok            (31)    278     126 1514756  
   271   24.9  9.3  3.7  chr19             33386926 33386963 (15062808) C DNA2-7_DR         DNA                  (4742)   4892    4773 1514757 *
  1687    9.3  9.0  3.8  chr19             33386987 33387265 (15062506) + SINE2-4_DR        SINE/tRNA-V-RTE           2    294    (77) 1514758  
   472   12.2  0.0  2.7  chr19             33387206 33387281 (15062490) + EnSpm-17_DR       DNA/CMC-EnSpm          2829   2902  (6374) 1514759 *
  1018   10.3  1.4 10.6  chr19             33387876 33388363 (15061408) + (TCCA)n           Simple_repeat             1    443     (0) 1514760  
   315   13.3 15.6  2.3  chr19             33388626 33388702 (15061069) C Mariner-10_DR     DNA/TcMar-Tc1           (0)   1597    1511 1514761  
   407   14.2  1.7  8.3  chr19             33388819 33388933 (15060838) C Zisupton-7_DR     DNA/Zisupton         (5503)  11579   11472 1514762  
   394    9.3  3.4  3.4  chr19             33388872 33388960 (15060811) C hAT-N202_DR       DNA/hAT-Tip100       (1701)    184      96 1514763 *
   387   15.6 10.7  6.5  chr19             33389079 33389181 (15060590) C Mariner-10_DR     DNA/TcMar-Tc1          (71)   1526    1420 1514761  
   303   23.8  0.0  0.0  chr19             33390089 33390151 (15059620) + DNA6-6_DR         DNA                    7934   7996  (3285) 1514764 *
  2286    7.6  1.0  0.0  chr19             33390110 33390413 (15059358) + SINE2-4_DR        SINE/tRNA-V-RTE          65    371     (0) 1514765  
   753   12.5  2.5  0.0  chr19             33390310 33390429 (15059342) + Mariner-N5C_DR    DNA/TcMar              3349   3471  (4450) 1514766 *
  1021   10.6  7.0  0.6  chr19             33391169 33391339 (15058432) + SINE_DR1          SINE                     74    255     (3) 1514767  
   332   16.6  3.2 11.4  chr19             33391268 33391362 (15058409) C DNA8-20_DR        DNA/hAT              (8014)  12774   12687 1514768 *
  2415    5.0  7.0  4.4  chr19             33391613 33391970 (15057801) + SINE2-3_DR        SINE/tRNA-V-RTE           1    367     (1) 1514769  
  1207   15.6 24.6  2.9  chr19             33391671 33392008 (15057763) + Helitron-2_DR     RC/Helitron           23453  23861  (3551) 1514770 *
   306   19.7  9.3  2.9  chr19             33391972 33392133 (15057638) C CR1-37_DR         LINE/L2                (10)   2707    2536 1514771 *
   424    6.3  1.9  0.9  chr19             33392934 33393002 (15056769) + L2-1B_DR          LINE/L2                 941   1000     (8) 1514772  
   201   10.0  0.0  0.0  chr19             33393133 33393162 (15056609) + ANGEL             DNA/Kolobok             277    306     (3) 1514773  
  1007    5.3  0.0  0.0  chr19             33393174 33393303 (15056468) + DNA8-19_DR        DNA/Merlin               48    177   (129) 1514774  
  3321   13.3 12.0  0.3  chr19             33393304 33393885 (15055886) C HarbingerN1_DR    DNA/PIF-Harbinger       (0)    650       1 1514775  
   538    5.6  0.0  0.0  chr19             33393888 33393958 (15055813) C TDR20             DNA/Merlin            (166)     73       3 1514776  
  8375    8.8  1.8  5.3  chr19             33394569 33395834 (15053937) + TC1DR3            DNA/TcMar-Tc1             2   1225     (0) 1514777  
   322   19.2  0.0  2.7  chr19             33396855 33396929 (15052842) C EnSpm-N26B_DR     DNA/CMC-EnSpm           (0)    221     149 1514778 *
  2707   12.9 18.6  1.9  chr19             33396928 33397567 (15052204) + TE-X-11_DR        Unknown                1462   2206     (0) 1514779  
   404   19.7 14.1  0.0  chr19             33397567 33397707 (15052064) + EnSpm-N26B_DR     DNA/CMC-EnSpm            29    189    (32) 1514780 *
   622   11.9  0.9  4.5  chr19             33397708 33397821 (15051950) C DNA11TA1B_DR      DNA/CMC-EnSpm           (0)    203      94 1514781  
  1784   15.7 10.2  0.0  chr19             33397822 33398164 (15051607) + HE1_DR1           SINE/tRNA-V-RTE           2    379    (23) 1514782  
   278   13.5  1.9  0.0  chr19             33398119 33398170 (15051601) + DNA-X-3_DR        DNA                     418    470  (1004) 1514783 *
   473   17.0  1.0  0.0  chr19             33398138 33398237 (15051534) C DNA11TA1B_DR      DNA/CMC-EnSpm          (87)    116      16 1514784  
  7665    9.2  7.4  0.9  chr19             33398676 33399826 (15049945) C TC1DR3            DNA/TcMar-Tc1           (0)   1225       1 1514785  
   205   18.4  0.0  0.0  chr19             33399797 33399834 (15049937) C DNA8-26_DR        DNA                  (2995)   1535    1498 1514786 *
   245   24.1  7.8  3.2  chr19             33399998 33400087 (15049684) C piggyBac-N9_DR    DNA/PiggyBac          (705)    486     393 1514787  
  8884    6.4  1.4  0.0  chr19             33400139 33401366 (15048405) C DNA2-3_DR         DNA/Merlin              (0)   1245       1 1514788  
   833   19.8  4.1  0.9  chr19             33401367 33401393 (15048378) C EnSpm-N41_DR      DNA/CMC-EnSpm        (4334)    587     554 1514789  
   211   21.9  3.5  9.9  chr19             33401388 33401473 (15048298) C piggyBac-N9_DR    DNA/PiggyBac          (867)    324     244 1514787 *
   226   22.2  8.5  4.1  chr19             33402411 33402504 (15047267) + TDR13D            DNA                      81    178   (584) 1514790  
   413   15.9  4.1  3.1  chr19             33402527 33402623 (15047148) C Kolobok-N10B_DR   DNA/Kolobok             (0)    271     174 1514791  
   943    8.9  1.5  0.0  chr19             33402638 33402772 (15046999) C L2-5_DRe          LINE/L2                 (0)   2227    2091 1514792  
   579   25.4  4.7  3.5  chr19             33402773 33402840 (15046931) C DNA8-26_DR        DNA                  (1611)   2917    2712 1514793  
   480   16.7 14.8  0.0  chr19             33402841 33402948 (15046823) + Kolobok-N10C_DR   DNA/Kolobok               2    125   (219) 1514794  
   353   17.1  7.1  2.3  chr19             33402946 33403029 (15046742) + Kolobok-N10B_DR   DNA/Kolobok             184    271     (0) 1514795 *
   204   29.9  4.8  5.9  chr19             33403030 33403048 (15046723) C CryptonV-N4_DR    DNA/Crypton-V        (1431)  12062   11961 1514796  
   930   10.1 45.0  4.0  chr19             33403153 33403374 (15046397) C TDR13B2           DNA                   (162)    617     305 1514797  
   482    9.5  0.0  0.2  chr19             33403368 33403439 (15046332) C TDR13B2           DNA                   (701)     71       1 1514797 *
   240   11.1  0.0  0.0  chr19             33403447 33403482 (15046289) + DNA-5-8E_DR       DNA/hAT-hAT5              1     36   (446) 1514798 *
  2408    9.8  6.2  0.2  chr19             33403461 33403911 (15045860) + DNA-5-8C_DR       DNA/hAT-hAT5             63    540   (151) 1514799  
   258    0.0  0.0  0.0  chr19             33403870 33403933 (15045838) C DNA-1-7_DR        DNA/PIF-Harbinger     (696)    742     679 1514800 *
   247    3.0  0.0 10.4  chr19             33403939 33403949 (15045822) + Kolobok-1_DR      DNA/Kolobok-T2         2839   2905  (3398) 1514801  
   259    1.6  0.0  0.0  chr19             33403950 33404012 (15045759) C hAT-N127_DR       DNA/hAT-Charlie      (8138)   2178    2116 1514802  
   256    7.1  9.9  1.8  chr19             33403955 33404055 (15045716) + DNA6-6_DR         DNA                    7771   7879  (3402) 1514803 *
   316    7.5  3.1  3.0  chr19             33403961 33404080 (15045691) C EnSpm-N34_DR      DNA/CMC-EnSpm         (606)    484     407 1514804  
   234    4.7  2.2  8.1  chr19             33404013 33404028 (15045743) C EnSpm-N17_DR      DNA/TcMar            (3184)   2007    1923 1514805 *
   602    5.4 20.5  5.2  chr19             33404048 33404164 (15045607) + DNA-5-8C_DR       DNA/hAT-hAT5            558    691     (0) 1514806  
   397   20.2  0.9  4.5  chr19             33404073 33404186 (15045585) + CryptonV-N5_DR    DNA/Crypton-V         17572  17681  (6856) 1514807 *
   399   22.3 12.3  1.8  chr19             33405422 33405439 (15044332) + EnSpm-N13_DR      DNA/CMC-EnSpm          4371   4404 (17745) 1514808  
  2007   14.1 15.7  2.2  chr19             33405440 33405910 (15043861) + DNA2-3_DR         DNA/Merlin                2    534   (711) 1514809  
   233   22.4  3.0  8.8  chr19             33405869 33405907 (15043864) + hAT5-N2_DR        DNA/hAT-hAT5           1103   1150  (1435) 1514810 *
  3449    6.9  4.6  0.7  chr19             33405912 33406437 (15043334) C Mariner-N38_DR    DNA/TcMar-Tc1           (1)    546       1 1514811  
   233   22.4  3.0  8.8  chr19             33405940 33406000 (15043771) + hAT5-N2_DR        DNA/hAT-hAT5           1151   1227  (1358) 1514810 *
   278   21.6 12.0  2.8  chr19             33406364 33406402 (15043369) + hAT5-N2_DR        DNA/hAT-hAT5            814    883  (1702) 1514812  
   296    4.9  4.9  0.0  chr19             33406403 33406439 (15043332) C EnSpm-N13_DR      DNA/CMC-EnSpm       (14481)   7668    7630 1514813  
  2652    7.5  5.3  0.2  chr19             33406440 33406816 (15042955) + LTR-8_DR          LTR                       1    396   (216) 1514814  
   278   21.6 12.0  2.8  chr19             33406444 33406463 (15043308) + hAT5-N2_DR        DNA/hAT-hAT5            884    922  (1663) 1514812 *
  2203   18.7  3.7 12.8  chr19             33406852 33407659 (15042112) + EnSpm-16_DR       DNA/CMC-EnSpm          7929   8671  (1113) 1514815  
  1983    9.6  5.9  0.6  chr19             33408390 33408693 (15041078) C MuDR-N2_DR        DNA/MULE-MuDR           (0)    323       4 1514816  
   252   15.1  0.0 13.0  chr19             33408649 33408709 (15041062) C CryptonV-N5_DR    DNA/Crypton-V       (22069)   2468    2415 1514817 *
   276   26.1  0.0 12.4  chr19             33409086 33409100 (15040671) C hAT-N168B_DR      DNA/hAT-Charlie       (153)    502     501 1514818  
  2152    3.9  0.0  0.0  chr19             33409101 33409355 (15040416) C HATN8_DR          DNA/Zisupton            (0)    255       1 1514819  
   271   23.3  5.7  2.8  chr19             33409653 33409671 (15040100) + DNAX-23_DR        DNA                    9412   9520  (2281) 1514820  
   286   25.0  2.3  3.5  chr19             33409672 33409758 (15040013) C EnSpm-N10_DR      DNA/CMC-EnSpm        (5547)   3761    3676 1514821  
   321   15.9  0.0  1.6  chr19             33410201 33410264 (15039507) C DNA-N41_DR        DNA                   (466)     98      36 1514822  
   350   19.8  0.0  4.0  chr19             33410426 33410504 (15039267) C hAT-N87_DR        DNA/hAT-Ac              (0)    520     445 1514823  
   228   20.0 16.4  0.0  chr19             33410538 33410592 (15039179) C hAT-N86_DR        DNA/hAT-Ac            (157)    387     324 1514824  
   426   15.0  7.4 17.1  chr19             33410620 33410740 (15039031) C hAT-N86_DR        DNA/hAT-Ac            (291)    253     122 1514823 *
  2061   15.5  2.2  0.0  chr19             33410739 33411106 (15038665) C HE1_DR1           SINE/tRNA-V-RTE        (26)    376       1 1514825  
  1573   17.4  6.5 22.3  chr19             33411107 33411385 (15038386) + DNA8-23_DR        DNA                    1706   2268  (4471) 1514826  
   515   24.0 11.2  1.7  chr19             33411247 33411407 (15038364) C DIRS-15_DR        LTR/Ngaro             (220)   6849    6674 1514827 *
   332   17.7  0.0  4.4  chr19             33411394 33411464 (15038307) C hAT-N86_DR        DNA/hAT-Ac            (476)     68       1 1514823 *
  4887   11.1 11.7  1.5  chr19             33412191 33413031 (15036740) + Kolobok-N2_DR     DNA/Kolobok-T2            6    930   (441) 1514828  
   487    9.5 29.5  0.0  chr19             33413052 33413146 (15036625) + Kolobok-N2_DR     DNA/Kolobok-T2         1249   1371     (0) 1514829  
   272   21.1  6.0  6.0  chr19             33413165 33413277 (15036494) + piggyBac-N20_DR   DNA/PiggyBac            109    221   (421) 1514830  
   881    8.0 13.3  0.0  chr19             33413278 33413427 (15036344) C DNA11TA1_DR       DNA/CMC-EnSpm           (1)    202      33 1514831  
   644   16.8  3.3 18.9  chr19             33413896 33413942 (15035829) C Zisupton-7_DR     DNA/Zisupton         (7192)   9890    9709 1514832  
   967    9.2  7.4  0.0  chr19             33413943 33414105 (15035666) + DNA11TA1_DR       DNA/CMC-EnSpm            29    203     (0) 1514833  
   238   30.5  0.5  4.0  chr19             33414237 33414441 (15035330) C hAT-30N1_DR       DNA/hAT-Ac            (572)   1461    1264 1514834 *
  1026    7.7  0.0  2.9  chr19             33414268 33414306 (15035465) + (TCTA)n           Simple_repeat             1     92   (165) 1514835  
   764   13.6  1.3  2.5  chr19             33414307 33414465 (15035306) C Ginger1-N1_DR     DNA/Ginger-1          (277)   2381    2225 1514836  
  1026    7.7  0.0  2.9  chr19             33414466 33414532 (15035239) + (TCTA)n           Simple_repeat            93    257     (0) 1514835  
   818   16.0  1.8  3.0  chr19             33414512 33414679 (15035092) C IS3EU-4_DR        DNA/IS3EU            (5744)   9285    9120 1514837 *
  1969   10.0 11.1  1.1  chr19             33414548 33414880 (15034891) C HE1_DR1           SINE/tRNA-V-RTE        (27)    375      10 1514838  
   446   25.0  8.2  2.1  chr19             33414762 33414896 (15034875) C DIRS-8B_DR        LTR/Ngaro             (298)   7015    6873 1514839 *
   311   24.6 10.1  9.3  chr19             33414791 33414929 (15034842) C DNA6-6_DR         DNA                  (3285)   7996    7857 1514840 *
  1137   11.5  4.7  0.0  chr19             33416059 33416250 (15033521) + DNA-8-31_DR       DNA/hAT-Ac                1    201   (224) 1514841  
  1492    5.5  0.9  5.9  chr19             33416270 33416482 (15033289) C TZF28B            DNA/TcMar-Tc1         (305)   1309    1107 1514842 *
  6569    6.4  1.1  0.5  chr19             33416479 33417337 (15032434) C TZF28B            DNA/TcMar-Tc1         (750)    864       1 1514842  
  1190    9.7  4.7  8.3  chr19             33417338 33417571 (15032200) + DNA-8-31_DR       DNA/hAT-Ac              200    425     (0) 1514843  
   202   24.7  2.9 11.3  chr19             33417572 33417608 (15032163) + EnSpm-N18_DR      DNA/CMC-EnSpm          3081   3109  (2366) 1514844  
   703   18.1 24.9  0.4  chr19             33417681 33417869 (15031902) + HarbingerN6B_DR   DNA/PIF-Harbinger         1    235   (487) 1514845  
  3678   11.7  2.2  2.6  chr19             33419284 33419862 (15029909) C SINE3-1           SINE/5S-Deu-L2          (0)    590      14 1514846  
   245   14.7  4.8  0.9  chr19             33420209 33420311 (15029460) + Mariner-N29_DR    DNA/TcMar-ISRm11        578    684  (1081) 1514847 *
   496   12.7  0.0  0.0  chr19             33420228 33420345 (15029426) C Harbinger-N17_DR  DNA/PIF-Harbinger    (1002)    643     526 1514848 *
   548    8.3  0.0  0.0  chr19             33420260 33420367 (15029404) C DNA-TA-4_DR       DNA/TcMar            (8269)   1526    1419 1514849  
   254    5.0  1.6  3.3  chr19             33420315 33420376 (15029395) + Zisupton-7_DR     DNA/Zisupton          16170  16230   (852) 1514850 *
   616   13.6  1.8  2.7  chr19             33420416 33420528 (15029243) + hAT-N116_DR       DNA/hAT-Ac              242    353   (832) 1514851  
  1727   13.4 38.0  1.0  chr19             33420530 33421048 (15028723) + DNA-8-3_DR        DNA/P                     1    709   (454) 1514852  
  1243   10.0  9.4  0.0  chr19             33421050 33421229 (15028542) + DNA-8-3_DR        DNA/P                   911   1107    (56) 1514853  
  4755    9.3  9.3  1.3  chr19             33421255 33422029 (15027742) + hAT-N116_DR       DNA/hAT-Ac              347   1182     (3) 1514854  
   598   15.7  0.0  0.0  chr19             33422888 33422989 (15026782) C Harbinger-N31_DR  DNA/PIF-Harbinger       (0)    685     584 1514855 *
  2135   11.7  0.7  7.2  chr19             33422989 33423404 (15026367) C Harbinger-N31_DR  DNA/PIF-Harbinger     (288)    397       7 1514855  
  3316    9.0  9.8  0.7  chr19             33423756 33424294 (15025477) C TC1DR2            DNA/TcMar-Tc1         (252)    624      37 1514856  
   644   23.2 11.2  6.2  chr19             33424314 33424653 (15025118) + EnSpm-N21_DR      DNA/CMC-EnSpm           124    479     (0) 1514857  
   248   12.7  0.0 20.0  chr19             33424660 33424767 (15025004) C L1-132_DR         LINE/L1               (495)   4091    4002 1514858 *
   250   15.3  2.3  1.1  chr19             33424683 33424768 (15025003) C Dada-tL_DR        DNA/Dada             (5575)   4832    4746 1514859 *
   260   14.6  1.2  0.0  chr19             33424695 33424776 (15024995) + hAT-N131_DR       DNA/hAT-Ac              183    265  (1799) 1514860 *
   308   15.5  0.0  2.4  chr19             33424704 33424789 (15024982) C EnSpm-N13_DR      DNA/CMC-EnSpm        (3105)  19044   18961 1514861 *
   337   10.8  6.0  0.0  chr19             33424718 33424800 (15024971) + CryptonV-3_DR     DNA/Crypton-V           456    543 (22910) 1514862  
   359   14.1  4.2  0.0  chr19             33425808 33425878 (15023893) C EnSpm-N16_DR      DNA/CMC-EnSpm         (123)     79       6 1514863  
   200   24.0  6.4  8.4  chr19             33425879 33425916 (15023855) + DNA9-3_DR         DNA/MULE-MuDR?        10478  10584   (795) 1514864  
   343   19.7 20.0  1.5  chr19             33425985 33426154 (15023617) + DNAX-16_DR        DNA                     138    338    (85) 1514865  
   375   20.6  0.0  0.0  chr19             33426493 33426565 (15023206) C LOOPERN4B_DR      DNA/Kolobok-T2          (1)    502     430 1514866  
  1101   18.5  3.9  7.0  chr19             33426629 33426965 (15022806) + DNAX-16_DR        DNA                       1    327    (96) 1514867  
  1480    9.2  5.5  2.3  chr19             33427126 33427381 (15022390) + MuDR-N2_DR        DNA/MULE-MuDR             2    265    (58) 1514868  
   528   17.4 11.7  2.4  chr19             33427641 33427828 (15021943) + DNAX-16_DR        DNA                     142    346    (77) 1514869  
   205    4.3  0.0  0.0  chr19             33427829 33427851 (15021920) + DNAX-16_DR        DNA                     401    423     (0) 1514870  
   200   19.3  5.2  1.7  chr19             33427852 33427886 (15021885) + Ginger1-2_DR      DNA/Ginger-1           1820   1879  (4743) 1514871  
  2709    5.2  1.6  0.3  chr19             33429046 33429409 (15020362) + Merlin-N1_DR      DNA/Merlin                1    369     (0) 1514872  
   370    8.1  0.0  4.2  chr19             33429475 33429615 (15020156) + Polinton-1N1_DR   DNA/Maverick          14698  14838   (631) 1514873 *
  1183   16.1  3.3  2.5  chr19             33429567 33429615 (15020156) C Merlin-1_DR       DNA/Merlin           (8925)   1602    1552 1514874  
  6804   12.1  7.9  1.4  chr19             33429616 33430783 (15018988) C DNA-X-4_DR        DNA                     (1)   1244       2 1514875  
   776   17.5  5.9  1.6  chr19             33430623 33430808 (15018963) C Merlin-1_DR       DNA/Merlin           (9232)   1295    1102 1514874 *
  4726    6.7  1.2  1.4  chr19             33431708 33432362 (15017409) C TDR1              DNA/TcMar-Tc1           (0)   1236     583 1514876  
   255   17.8  0.0  0.0  chr19             33432401 33432445 (15017326) + hAT-N35B_DR       DNA/hAT-Ac              609    653   (959) 1514877 *
  1278   18.6  0.0  2.4  chr19             33432408 33432661 (15017110) + HATN8_DR          DNA/Zisupton              8    255     (0) 1514878  
   298   11.4  0.0  0.0  chr19             33432770 33432813 (15016958) + hAT-N35B_DR       DNA/hAT-Ac              610    653   (959) 1514879 *
   751   15.6  8.7  1.2  chr19             33432776 33432924 (15016847) + HATN8_DR          DNA/Zisupton              8    167    (88) 1514880  
   232   20.1 18.9  1.9  chr19             33432904 33433020 (15016751) C hAT-N50_DR        DNA/hAT-Ac            (232)    469     357 1514881 *
   256   23.3 10.0  2.1  chr19             33433884 33434063 (15015708) C Copia-29_DR-LTR   LTR/Gypsy?            (127)    194       1 1514882  
   200    8.1  5.1  5.1  chr19             33434088 33434123 (15015648) C LOOPER-N5C_DR     DNA/Kolobok-T2        (267)   1198    1163 1514883  
  8603    8.8  2.1  1.1  chr19             33434124 33435336 (15014435) + TC1DR3            DNA/TcMar-Tc1             1   1225     (0) 1514884  
   493   16.7  1.0  2.1  chr19             33436270 33436367 (15013404) + Kolobok-N5_DR     DNA/Kolobok-T2?          45    141   (344) 1514885  
   614   30.7  1.8  1.3  chr19             33436426 33436456 (15013315) + DIRS-4N2_DR       LTR/Ngaro              5564   5595   (395) 1514886  
  2223    9.9  4.9  4.0  chr19             33436457 33436824 (15012947) + SINE2-4_DR        SINE/tRNA-V-RTE           1    371     (0) 1514887  
   878   12.9  7.2  6.7  chr19             33436664 33436871 (15012900) + DNA8-25_DR        DNA                    2007   2215  (1752) 1514888 *
   567   21.3  0.0  9.9  chr19             33437012 33437178 (15012593) + DNA2-16_DR        DNA                    8004   8155  (9896) 1514889 *
   984   19.7  0.4 13.2  chr19             33437034 33437314 (15012457) + DNA8-17_DR        DNA/hAT-Tip100         1287   1535   (278) 1514890 *
  1429   24.2  6.9  6.7  chr19             33437069 33437635 (15012136) C DNA8-23_DR        DNA                  (4468)   2271    1704 1514891  
   710   16.7  4.9  3.7  chr19             33437492 33437653 (15012118) + SAT-26_DR         Satellite              2109   2272  (1611) 1514892 *
   284   14.6  0.0  3.6  chr19             33437668 33437724 (15012047) C EnSpm-N8_DR       DNA/CMC-EnSpm         (486)    176     122 1514893 *
  1437   13.6  5.3  1.6  chr19             33437696 33437743 (15012028) + DNA2-16_DR        DNA                   13784  14034  (4012) 1514894  
  1467    7.7  0.5  0.0  chr19             33437744 33437937 (15011834) + hAT-N4C_DR        DNA/hAT-Charlie           1    195     (0) 1514895  
   465   13.2  2.2  0.0  chr19             33437942 33438032 (15011739) C EnSpm-N8_DR       DNA/CMC-EnSpm         (548)    114      22 1514893  
   459   25.5 12.2  1.9  chr19             33438189 33438384 (15011387) + Kolobok-N5_DR     DNA/Kolobok-T2?         203    418    (67) 1514896  
  1973    6.5 13.0  0.6  chr19             33438576 33438883 (15010888) + EnSpm-N6_DR       DNA/CMC-EnSpm?            1    346     (0) 1514897  
   289   23.7  0.0  4.0  chr19             33439601 33439679 (15010092) C Harbinger-N31B_DR DNA/PIF-Harbinger       (5)    676     601 1514898  
   404   15.7  1.7 14.2  chr19             33439685 33439803 (15009968) + hAT-28N1_DR       DNA/hAT-Charlie         288    393   (919) 1514899 *
   977    8.3  0.0  0.0  chr19             33439699 33439828 (15009943) C Kolobok-4N1_DR    DNA/Kolobok-T2        (203)   1466    1337 1514900  
  2036   18.7  2.5  1.7  chr19             33439829 33440301 (15009470) + Copia-11I_DR-LTR  LTR/Gypsy?                1    477     (0) 1514901  
  3705   11.6  5.5  0.7  chr19             33440302 33440876 (15008895) + DNA-1-11_DR       DNA                     122    724     (0) 1514902  
   282   17.0 10.7  2.2  chr19             33440805 33440888 (15008883) + Kolobok-4N1_DR    DNA/Kolobok-T2         1383   1473   (196) 1514903 *
  1150   17.5  5.7  3.8  chr19             33441046 33441091 (15008680) C EnSpm-N13_DR      DNA/CMC-EnSpm        (2498)  19651   19600 1514904  
  3101    8.0  3.4  5.1  chr19             33441092 33441647 (15008124) C Mariner-N38_DR    DNA/TcMar-Tc1           (0)    547       1 1514905  
   354   25.6  2.5  2.5  chr19             33441648 33441675 (15008096) + EnSpm-N13_DR      DNA/CMC-EnSpm         19612  19639  (2510) 1514906  
   872   23.1  1.1  6.0  chr19             33441689 33441950 (15007821) C HATN8_DR          DNA/Zisupton            (0)    255       6 1514907  
  2156   15.8 23.0  4.0  chr19             33441951 33442536 (15007235) + DNA14-5-1_DR      DNA                       1    693     (0) 1514908  
  1362   13.3  1.1 10.0  chr19             33442965 33443248 (15006523) + Mariner-N7_DR     DNA/TcMar                 1    261     (0) 1514909  
   305   18.3  1.7  0.0  chr19             33443197 33443256 (15006515) + ENSPM-6_DR        DNA/CMC-EnSpm         17866  17926 (14690) 1514910 *
  3243   11.6  3.2 27.7  chr19             33443281 33444174 (15005597) C DNA-1-11_DR       DNA                     (0)    724       2 1514911  
   648   13.3  0.9  0.0  chr19             33445504 33445608 (15004163) + TE-X-14_DR        Unknown                 284    389     (0) 1514912  
   705   15.9  7.1  0.0  chr19             33445629 33445754 (15004017) C DNA-N21_DR        DNA/hAT-Charlie?       (29)    305     171 1514913  
   721   16.8  6.6  0.0  chr19             33445761 33445897 (15003874) C TDR5              DNA/CMC-EnSpm           (0)    531     386 1514914  
  2489    7.1  8.9  4.5  chr19             33445898 33446325 (15003446) C hAT-N38_DR        DNA/hAT-hAT6            (0)   1029     584 1514915  
  1143    9.5  0.6  2.4  chr19             33446325 33446496 (15003275) C hAT-N38_DR        DNA/hAT-hAT6          (860)    169       1 1514915 *
   204   11.3 14.6  3.3  chr19             33446449 33446503 (15003268) C hAT-N44B_DR       DNA/hAT-Tip100       (1081)    520     460 1514916 *
  1954   10.6  8.3  1.7  chr19             33446511 33446846 (15002925) C TDR5              DNA/CMC-EnSpm          (15)    367       1 1514914  
   491   17.4  1.1  2.1  chr19             33446855 33446948 (15002823) C DNA-N21_DR        DNA/hAT-Charlie?      (179)    155      63 1514913  
  1867    5.9  0.0  0.0  chr19             33446991 33447229 (15002542) C TDR20             DNA/Merlin              (0)    239       1 1514917  
   214    4.4  8.8  0.0  chr19             33449026 33449093 (15000678) C DNA-1-7_DR        DNA/PIF-Harbinger     (667)    771     698 1514918 *
   319   26.5  5.1  0.0  chr19             33449043 33449159 (15000612) + DNA8-9_DR         DNA/hAT-Ac              750    872   (579) 1514919 *
  2145   16.3  2.3  2.8  chr19             33449066 33449104 (15000667) + DNA6-6_DR         DNA                    4158   4298  (6983) 1514920  
   206   17.0  7.9  1.1  chr19             33449094 33449111 (15000660) C Polinton-1_DR     DNA/Maverick          (958)  17524   17433 1514921 *
  2716    7.5  0.6  0.6  chr19             33449105 33449468 (15000303) + SINE2-4_DR        SINE/tRNA-V-RTE           6    369     (2) 1514922  
   694   19.5  0.0  3.8  chr19             33449333 33449497 (15000274) C Helitron-4_DR     RC/Helitron         (15411)  16457   16299 1514923 *
   702   14.8  4.2  0.7  chr19             33449363 33449505 (15000266) + DNA-TA-4_DR       DNA/TcMar              4550   4697  (5098) 1514924  
  2145   16.3  2.3  2.8  chr19             33449506 33449575 (15000196) + DNA6-6_DR         DNA                    4299   4565  (6716) 1514920  
   254   20.0  4.3  0.0  chr19             33449514 33449533 (15000238) + hAT-N167B_DR      DNA/hAT-Charlie        1219   1291   (282) 1514925 *
   267   12.0  6.0  0.0  chr19             33449534 33449583 (15000188) C Merlin-1_DR       DNA/Merlin           (6412)   4115    4063 1514926  
   205   18.2  1.8  0.0  chr19             33449631 33449685 (15000086) C ASAT_CY           Satellite             (198)     64       9 1514927  
   273   12.1  1.5  2.2  chr19             33449789 33449804 (14999967) C DNA-2-32_DR       DNA/CMC-EnSpm?       (3130)   5652    5519 1514928  
   578   13.6  3.4  0.8  chr19             33449805 33449923 (14999848) C Helitron-2_DR     RC/Helitron         (15509)  11903   11782 1514929 *
  1302   16.2  0.0 42.9  chr19             33449822 33450072 (14999699) + Helitron-1_DR     RC/Helitron            2568   2975 (23325) 1514930  
  2148    6.0  0.0  8.8  chr19             33450073 33450404 (14999367) C Helitron-2_DR     RC/Helitron         (15971)  11441   11137 1514931  
   206   20.4  1.9  0.0  chr19             33450447 33450500 (14999271) + Dada-tL_DR        DNA/Dada               2913   2967  (7440) 1514932  
   461   19.1 10.1  3.1  chr19             33451889 33452007 (14997764) + EnSpm-N6B_DR      DNA/CMC-EnSpm?            1    127  (3123) 1514933  
   358   18.6  1.6  2.9  chr19             33452060 33452152 (14997619) C TDR24             DNA                     (1)    443     368 1514934  
  1487   13.0  6.7  0.0  chr19             33452171 33452409 (14997362) + HATN8_DR          DNA/Zisupton              1    255     (0) 1514935  
   590   14.1  0.0  0.0  chr19             33452410 33452508 (14997263) C TDR24             DNA                   (102)    342     244 1514934  
   393   19.0  9.7  2.7  chr19             33452609 33452711 (14997060) C Crypton-N1_DR     DNA/Crypton-A          (71)    413     304 1514936  
   356    5.4  8.1  5.9  chr19             33452728 33452826 (14996945) + hAT-N178B_DR      DNA/hAT-Ac               96    196  (1687) 1514937  
   210   16.7  1.2  1.2  chr19             33452769 33452853 (14996918) + MuDR-3_DR         DNA/MULE-MuDR           545    629  (6343) 1514938 *
   502    7.1  0.0  0.0  chr19             33453007 33453076 (14996695) C TDR23             DNA                  (1077)     70       1 1514939  
  1905    6.3  1.1  0.0  chr19             33453868 33454136 (14995635) C Mariner-N38_DR    DNA/TcMar-Tc1         (194)    353      82 1514940  
   596   18.9 19.6  2.5  chr19             33453891 33454166 (14995605) C DNA8-17_DR        DNA/hAT-Tip100        (889)    924     603 1514941 *
   347    7.8  0.0  0.0  chr19             33454183 33454227 (14995544) + EnSpm-N4B_DR      DNA/CMC-EnSpm?           45     89   (131) 1514942  
  1174   10.2  3.1  0.5  chr19             33454228 33454423 (14995348) C DNA11TA1B_DR      DNA/CMC-EnSpm           (1)    202       2 1514943  
   297   20.9  7.7 12.7  chr19             33454424 33454544 (14995227) + EnSpm-N4B_DR      DNA/CMC-EnSpm?          108    220     (0) 1514944  
  1866    8.7  2.6  0.0  chr19             33454703 33454967 (14994804) + HE1_DR1           SINE/tRNA-V-RTE          93    364    (38) 1514945  
  1113   20.8  3.0  7.6  chr19             33454968 33455004 (14994767) C EnSpm-22N2_DR     DNA/CMC-EnSpm        (1054)   4493    4205 1514946  
   492   14.3  1.9  9.7  chr19             33454969 33455123 (14994648) C ASAT_CY           Satellite             (117)    145       2 1514947 *
   265   20.0  2.3  3.5  chr19             33455768 33455855 (14993916) + Zisupton-6_DR     DNA/Zisupton           8920   9006 (13110) 1514948 *
   379   16.3  0.0  4.7  chr19             33455787 33455875 (14993896) + hAT-N164_DR       DNA/hAT-Tip100          829    913  (1127) 1514949  
   752   18.3  0.8  0.0  chr19             33455876 33456006 (14993765) + TDR13             DNA                       3    134   (638) 1514950  
  2008   19.9  2.7  1.3  chr19             33456028 33456475 (14993296) + Copia-11D_DR-LTR  LTR/Gypsy?                3    456    (21) 1514951  
  1309   18.7  9.3  3.7  chr19             33456489 33456799 (14992972) + TDR13             DNA                     150    477   (295) 1514952  
   900   21.1  9.3  4.0  chr19             33456836 33457190 (14992581) C Mariner-N38_DR    DNA/TcMar-Tc1         (107)    440      68 1514953  
   770   21.9  5.4 17.2  chr19             33457191 33457391 (14992380) + Merlin-1_DR       DNA/Merlin             1738   2237  (8290) 1514954  
   335    8.4  2.1  2.1  chr19             33457311 33457407 (14992364) + EnSpm-N33_DR      DNA/CMC-EnSpm           259    355  (1902) 1514955 *
   413   19.4  4.3  2.9  chr19             33457327 33457464 (14992307) C hAT-N155_DR       DNA/hAT-Tip100        (330)    258     119 1514956  
   309   10.4  3.4  1.7  chr19             33457408 33457422 (14992349) + DNA6-6_DR         DNA                    7760   7873  (3408) 1514957 *
   365   11.4 12.5  1.1  chr19             33458355 33458434 (14991337) + Merlin-1_DR       DNA/Merlin             9046   9134  (1393) 1514958  
  1175   11.5  9.0  1.3  chr19             33459382 33459593 (14990178) + HATN8_DR          DNA/Zisupton              1    228    (27) 1514959  
  4801    8.6  6.5  0.6  chr19             33459652 33460330 (14989441) C DNA-8-11_DR       DNA/hAT-Ac            (242)    719       1 1514960  
  2139   16.8  3.4  1.6  chr19             33460400 33460780 (14988991) + TDR13             DNA                       1    388   (384) 1514961  
  1114   15.3  0.0  6.8  chr19             33460785 33460988 (14988783) + TDR13             DNA                     582    772     (0) 1514962  
   220   21.9  0.0  0.0  chr19             33461964 33462004 (14987767) C hAT-7_DR          DNA/hAT-Ac            (517)   3309    3269 1514963  
  2349    8.3  6.2  1.1  chr19             33462345 33462696 (14987075) C SINE2-4_DR        SINE/tRNA-V-RTE         (0)    371       2 1514964  
  1603   16.6  4.9 11.2  chr19             33462697 33462752 (14987019) + EnSpm-15_DR       DNA/CMC-EnSpm           948   1332 (10122) 1514965  
   815   15.2  0.5  7.2  chr19             33462999 33463204 (14986567) C EnSpm-16_DR       DNA/CMC-EnSpm        (3421)   6363    6171 1514966  
   715   18.1  0.8  8.5  chr19             33463205 33463261 (14986510) C DNA6-9B_DR        DNA/hAT-hAT5          (269)    793     550 1514967  
  1527   13.2  3.7  9.2  chr19             33463369 33463744 (14986027) C EnSpm-16_DR       DNA/CMC-EnSpm        (4687)   5097    4741 1514968  
  4558    4.1  0.0  0.0  chr19             33463749 33464303 (14985468) + Harbinger-8N1_DR  DNA/PIF-Harbinger         1    555     (0) 1514969  
   249   29.2  8.3  0.0  chr19             33465868 33465987 (14983784) + Kolobok-N10_DR    DNA/Kolobok               1    130   (513) 1514970  
  1943   16.7  7.2 12.5  chr19             33466503 33467113 (14982658) C DNA-8-28_DR       DNA/hAT-Tip100?         (0)    582       1 1514971  
  2499   12.3  3.8 13.7  chr19             33467194 33467722 (14982049) + HarbingerN4_DR    DNA/PIF-Harbinger        22    504   (356) 1514972  
   523    9.2  0.0  0.0  chr19             33467729 33467793 (14981978) + HarbingerN4_DR    DNA/PIF-Harbinger       713    777    (83) 1514973  
   462   23.7 10.0 10.4  chr19             33467871 33468101 (14981670) C Kolobok-N10_DR    DNA/Kolobok           (402)    241      12 1514974  
  2712    9.8  3.6  1.1  chr19             33469431 33469874 (14979897) C HATN10_DR         DNA/hAT-Ac              (0)    455       1 1514975  
  5571   12.3  8.7  6.1  chr19             33470062 33471291 (14978480) + hAT-N41_DR        DNA/hAT-Ac                1   1260     (0) 1514976  
  1394   12.9  0.0  7.0  chr19             33472185 33472475 (14977296) C EnSpm-N21_DR      DNA/CMC-EnSpm         (207)    272       1 1514977  
   634   20.4 11.8  2.5  chr19             33472494 33472774 (14976997) C hAT-N130_DR       DNA/hAT-Ac            (257)    357      23 1514978 *
   762    8.3  4.9  7.2  chr19             33472749 33472890 (14976881) C EnSpm-N13_DR      DNA/CMC-EnSpm       (16820)   5329    5191 1514979  
   272   17.2  0.0  9.2  chr19             33473017 33473047 (14976724) + DNA8-25_DR        DNA                    1057   1132  (2835) 1514980  
   278   12.3  0.0  6.1  chr19             33473048 33473099 (14976672) C L2-5_DRe          LINE/L2                (13)   2214    2166 1514981  
   203   22.8  1.4  6.0  chr19             33473821 33473890 (14975881) + hAT-N54B_DR       DNA/hAT-Ac              111    177   (317) 1514982  
   638   14.8  4.7  0.8  chr19             33474010 33474138 (14975633) + hAT-N54B_DR       DNA/hAT-Ac              360    493     (1) 1514983  
   728   16.4  8.8  1.3  chr19             33474141 33474330 (14975441) C hAT-N126D_DR      DNA/hAT-Ac              (0)    614     385 1514984  
   652   20.1  2.3  6.7  chr19             33474293 33474338 (14975433) + TDR17B            DNA/Sola-1              376    539  (1007) 1514985 *
   775   15.2  2.4  0.0  chr19             33474339 33474463 (14975308) C SINE2-5_DR        SINE/tRNA-V-RTE         (3)    279     152 1514986  
   306   21.4  8.3  0.8  chr19             33474560 33474688 (14975083) C hAT-N126D_DR      DNA/hAT-Ac            (281)    319     173 1514984 *
   435   24.4 16.2  1.0  chr19             33474686 33474938 (14974833) C EnSpm-N21_DR      DNA/CMC-EnSpm          (66)    413     123 1514987  
  5064    8.4 11.0  0.6  chr19             33474961 33475760 (14974011) C piggyBac-N13_DR   DNA/PiggyBac            (0)    885       3 1514988  
   271   30.0 10.9  2.8  chr19             33475778 33476007 (14973764) + Rex1-38_DRe       LINE/Rex-Babar         3197   3444    (19) 1514989  
   227    9.8  4.9  0.0  chr19             33475979 33476019 (14973752) + Rex1-19_DRe       LINE/Rex-Babar         1611   1653    (13) 1514990 *
   220   25.9  0.0 12.3  chr19             33476051 33476069 (14973702) C Zisupton-6_DR     DNA/Zisupton        (12892)   9224    9219 1514991  
  1172    8.6  2.7  0.5  chr19             33476070 33476256 (14973515) C Mariner-N38_DR    DNA/TcMar-Tc1           (0)    547     357 1514992  
   249   23.4  4.6  0.9  chr19             33476239 33476346 (14973425) C CryptonV-3_DR     DNA/Crypton-V       (22365)   1088     977 1514993 *
   267   22.4  4.6 10.3  chr19             33476251 33476270 (14973501) C hAT-N164_DR       DNA/hAT-Tip100       (1025)   1015     834 1514994  
   914   12.4  0.6  6.1  chr19             33476271 33476442 (14973329) C Mariner-N38_DR    DNA/TcMar-Tc1         (384)    163       1 1514992  
   283   18.4  3.1 16.5  chr19             33476330 33476459 (14973312) + hAT5-N2_DR        DNA/hAT-hAT5            800    914  (1671) 1514995 *
   561   12.5 25.0  0.0  chr19             33477213 33477332 (14972439) C Merlin-N3_DR      DNA/Merlin              (0)    255     106 1514996  
   551    9.5  2.0  3.1  chr19             33477333 33477430 (14972341) C DNA-TA-2_DR       DNA/CMC-EnSpm           (0)    196     100 1514997  
   866   12.6  7.7  0.0  chr19             33477440 33477582 (14972189) C TE-X-7_DR         LINE?/Penelope?        (84)    755     602 1514998  
   224   18.5  0.0  1.9  chr19             33477662 33477716 (14972055) C TE-X-7_DR         LINE?/Penelope?       (391)    448     395 1514998  
  2733   11.2  6.7  0.6  chr19             33477957 33478404 (14971367) C HarbingerN7_DR    DNA/PIF-Harbinger       (0)    478       4 1514999  
   675   14.6 15.2  0.6  chr19             33479372 33479529 (14970242) + hAT-N21B_DR       DNA/hAT-Ac              698    878   (423) 1515000  
   499   18.5 18.0  2.4  chr19             33479383 33479565 (14970206) C Kolobok-4_DR      DNA/Kolobok-T2       (3132)   3499    3289 1515001 *
  4882    6.8  4.4  1.4  chr19             33479523 33480203 (14969568) C TDR2              DNA/TcMar-Tc1         (236)    701       1 1515002  
  1623   14.1  7.0  4.7  chr19             33480204 33480574 (14969197) + Mariner-N38_DR    DNA/TcMar-Tc1           169    547     (0) 1515003  
   668   17.3  8.9  4.5  chr19             33481093 33481328 (14968443) C Dada-U1A_DR       DNA/Dada             (7539)   3440    3195 1515004  
   276   15.9 10.1  4.8  chr19             33481227 33481345 (14968426) + DNA2-8_DR         DNA/CMC-EnSpm          3715   3839   (568) 1515005 *
   250   17.2  1.7  1.7  chr19             33481412 33481470 (14968301) + TDR16             DNA/Merlin              242    300    (13) 1515006  
   405   22.2  8.3  8.3  chr19             33481573 33481729 (14968042) + Kolobok-N11_DR    DNA/Kolobok-T2           38    194   (277) 1515007 *
  3073   13.6 23.7  0.0  chr19             33481597 33482287 (14967484) C LOOPERN4_DR       DNA/Kolobok-T2         (60)    857       3 1515008  
  1191   16.3 10.4 11.8  chr19             33482288 33482759 (14967012) + DNA-5-8E_DR       DNA/hAT-hAT5             17    482     (0) 1515009  
   314   18.2  0.0  0.0  chr19             33482702 33482767 (14967004) + CryptonV-N5_DR    DNA/Crypton-V         17602  17667  (6870) 1515010 *
   202   21.1  3.7  3.7  chr19             33482957 33483010 (14966761) C ERV1-1B_DR-I      LTR/ERV1             (3511)   6270    6217 1515011  
  1080   12.4 11.5  4.1  chr19             33483443 33483694 (14966077) C Mariner-N1_DR     DNA/TcMar               (0)    270       1 1515012  
   904   20.4  6.8  4.0  chr19             33483776 33484422 (14965349) C SAT-2_DR          Satellite               (7)    665       1 1515013  
   540   10.3 10.3  0.0  chr19             33484430 33484516 (14965255) C Harbinger-8N2_DR  DNA/PIF-Harbinger       (0)    548     453 1515014  
   505   19.3  2.1 11.6  chr19             33484518 33484658 (14965113) C SAT-2_DR          Satellite              (32)    152      24 1515015  
   232   22.6  0.0  5.6  chr19             33484602 33484676 (14965095) + Tx1-1_DR          LINE/L1-Tx1            5565   5635     (0) 1515016 *
   219    9.1  0.0  0.0  chr19             33484644 33484698 (14965073) C hAT-N36_DR        DNA/hAT              (1498)    242     188 1515017 *
   505   12.5  0.0  0.0  chr19             33484651 33484826 (14964945) + (TC)n             Simple_repeat             2    177     (0) 1515018 *
   933   19.8  4.7  3.0  chr19             33484817 33485162 (14964609) C SAT-2_DR          Satellite              (61)    351       1 1515019  
   262   17.3  0.0  0.0  chr19             33485967 33486018 (14963753) C CryptonV-N5_DR    DNA/Crypton-V       (20179)   4358    4307 1515020  
   262   17.2  3.3  5.0  chr19             33486111 33486171 (14963600) C CryptonV-1_DR     DNA/Crypton-V        (3254)  14619   14560 1515021  
   343   27.2  4.3  0.8  chr19             33486246 33486360 (14963411) C LINEX-1_DR        Retroposon            (420)    385     267 1515022 *
   446   11.8  4.8  0.0  chr19             33486360 33486394 (14963377) + EnSpm-N40B_DR     DNA/CMC-EnSpm          2162   2249  (3258) 1515023  
   478    7.1  9.1  0.0  chr19             33486395 33486493 (14963278) C hAT-N68_DR        DNA/hAT-Ac             (66)   2966    2859 1515024 *
   484    3.5  0.0  3.5  chr19             33486406 33486494 (14963277) C DNA2-7_DR         DNA                  (6959)   2691    2606 1515025  
   360   14.6  1.0  4.1  chr19             33486407 33486478 (14963293) + HATN16_DR         DNA/hAT-Charlie         779    847    (97) 1515026 *
  9930    2.2  0.3  0.3  chr19             33486479 33487634 (14962137) C HATN5_DR          DNA/hAT-Ac              (0)   1156       1 1515027  
   446   11.8  4.8  0.0  chr19             33486494 33486504 (14963267) + EnSpm-N40B_DR     DNA/CMC-EnSpm          2250   2282  (3225) 1515023 *
   235   16.2  4.4  8.2  chr19             33486495 33486518 (14963253) C Kolobok-2_DR      DNA/Kolobok-T2       (1085)   5614    5506 1515028 *
   439   14.7  3.4  4.0  chr19             33487576 33487619 (14962152) C EnSpm-N13_DR      DNA/CMC-EnSpm       (13812)   8337    8194 1515029 *
   490    8.3  1.8  1.8  chr19             33487607 33487717 (14962054) C Dada-U6_DR        DNA/Dada             (8052)    911     801 1515030 *
   507    5.0  3.0  0.0  chr19             33487620 33487633 (14962138) + hAT-N68_DR        DNA/hAT-Ac             2859   2959    (70) 1515031  
   542    3.6  1.2  1.2  chr19             33487634 33487717 (14962054) + Harbinger-1_DR    DNA/PIF-Harbinger       793    876  (3033) 1515032  
   500    4.8  0.9  3.8  chr19             33487635 33487742 (14962029) C DNA8-10_DR        DNA/hAT-Ac           (2329)   1689    1585 1515033 *
   631   13.3 26.5  4.6  chr19             33487718 33487898 (14961873) C Kolobok-N6_DR     DNA/Kolobok-T2?       (243)    224       6 1515034  
   995   22.2  6.1  1.2  chr19             33487940 33488185 (14961586) C Kolobok-4N1_DR    DNA/Kolobok-T2       (1325)    344      87 1515035  
   665   17.4  1.2  7.2  chr19             33488148 33488181 (14961590) C Academ-N1_DRe     DNA/Academ-1         (2521)   1507    1483 1515036 *
   719   13.8  2.8  2.1  chr19             33488182 33488322 (14961449) + TDR12             DNA                       1    142   (100) 1515037  
  4285   10.4  9.2  0.4  chr19             33488324 33489040 (14960731) + Harbinger-4N1B_DR DNA/PIF-Harbinger         2    781   (382) 1515038  
  8792    1.0  0.1  0.0  chr19             33489041 33490044 (14959727) + Rex1-15_DRe       LINE/Rex-Babar          645   1649    (15) 1515039  
   321   13.6 13.2  3.0  chr19             33489995 33490028 (14959743) + Helitron-N2_DR    RC/Helitron            1380   1546   (917) 1515040 *
   428    4.2  1.7  0.0  chr19             33490029 33490146 (14959625) C Mariner-N5C_DR    DNA/TcMar            (6370)   1551    1432 1515041  
   341   14.4  3.5  1.7  chr19             33490039 33490072 (14959699) C hAT-N39_DR        DNA/hAT-Tip100        (216)   1378    1211 1515042 *
   467    1.4  0.0 17.8  chr19             33490060 33490145 (14959626) + Mariner-N29_DR    DNA/TcMar-ISRm11        612    684  (1081) 1515043  
   368   11.9  3.0  3.9  chr19             33490073 33490203 (14959568) + EnSpm-N1_DR       DNA/CMC-EnSpm          2012   2141   (389) 1515044 *
  1832   11.0  6.8  0.3  chr19             33490135 33490427 (14959344) + Harbinger-4N1_DR  DNA/PIF-Harbinger       609    920   (101) 1515045  
   462    5.8  0.0  5.0  chr19             33490146 33490175 (14959596) C EnSpm-N11_DR      DNA/CMC-EnSpm        (4784)    542     450 1515046 *
   498    7.7  1.9  2.8  chr19             33490394 33490500 (14959271) + DNA-2-32_DR       DNA/CMC-EnSpm?         5461   5566  (3216) 1515047  
   488   10.0  4.5  0.9  chr19             33490404 33490514 (14959257) + Mariner-N5C_DR    DNA/TcMar              2192   2306  (5615) 1515048 *
   451   10.5  0.0  3.8  chr19             33490423 33490531 (14959240) + Harbinger-N17_DR  DNA/PIF-Harbinger       317    421  (1224) 1515049 *
   462   17.9  0.0  6.2  chr19             33490435 33490553 (14959218) C Merlin-1_DR       DNA/Merlin           (8289)   2238    2127 1515050  
   476   19.9 14.0  0.6  chr19             33491278 33491434 (14958337) C hAT-N133_DR       DNA/hAT-Ac            (268)    355     178 1515051  
   475    9.9  3.7  1.2  chr19             33491787 33491868 (14957903) + DNA8-17_DR        DNA/hAT-Tip100         1612   1695   (118) 1515052  
   463   21.4  0.0  3.4  chr19             33491842 33491962 (14957809) + DNA8-25_DR        DNA                     805    921  (3046) 1515053 *
   462   16.0  0.9  5.0  chr19             33491869 33491891 (14957880) C Merlin-1_DR       DNA/Merlin           (6133)   4394    4294 1515054 *
   594   14.1  2.0  0.0  chr19             33491894 33491992 (14957779) + TC1DR2            DNA/TcMar-Tc1             1    101   (775) 1515055  
  2471   12.9  5.2  3.4  chr19             33492002 33492499 (14957272) + TC1DR2            DNA/TcMar-Tc1           370    876     (0) 1515056  
   232   22.9  4.0  9.4  chr19             33492421 33492521 (14957250) C DNA8-25_DR        DNA                  (3042)    925     830 1515057 *
  1348    8.2  4.4  0.0  chr19             33492796 33493001 (14956770) + TC1DR2            DNA/TcMar-Tc1           100    314   (562) 1515058  
   288   21.2  8.0  0.9  chr19             33494059 33494158 (14955613) C EnSpm-N21_DR      DNA/CMC-EnSpm          (20)    459     353 1515059  
   335   13.3  0.0  0.0  chr19             33494252 33494311 (14955460) C CryptonV-N2_DR    DNA/Crypton-V        (8419)   8219    8160 1515060 *
   599   14.7  8.8  3.2  chr19             33494264 33494411 (14955360) C DNA-TA-4_DR       DNA/TcMar            (9350)    445     290 1515061 *
  1382   15.3  1.6  5.1  chr19             33494365 33494410 (14955361) C CryptonV-N5_DR    DNA/Crypton-V        (4724)  19813   19778 1515062  
  1874    9.1  1.1  0.0  chr19             33494411 33494674 (14955097) + Kolobok-N8_DRe    DNA/Kolobok-T2            1    267   (628) 1515063  
   214   14.0  8.0  0.0  chr19             33494680 33494722 (14955049) + hAT-N159_DR       DNA/hAT-Ac             1513   1559   (263) 1515064  
   796   13.0 11.7  1.1  chr19             33494723 33494885 (14954886) + Mariner-N1_DR     DNA/TcMar                 1    180    (90) 1515065 *
  1724    8.7  5.8  1.9  chr19             33494885 33495141 (14954630) + SINE2-4_DR        SINE/tRNA-V-RTE         102    368     (3) 1515066  
  1227   16.8  3.3  6.2  chr19             33495142 33495183 (14954588) C IS3EU-4_DR        DNA/IS3EU            (2307)  12722   12432 1515067  
   372   13.2 11.8  0.0  chr19             33495163 33495230 (14954541) + Mariner-N1_DR     DNA/TcMar               187    262     (8) 1515068 *
   234   27.3  5.2  0.0  chr19             33495229 33495305 (14954466) + ANGEL             DNA/Kolobok              32    112   (197) 1515069 *
   223   18.4  2.6  6.8  chr19             33495304 33495379 (14954392) + L1-118_DR         LINE/L1                2694   2766   (841) 1515070 *
  1417   17.1  2.3  9.5  chr19             33498274 33498292 (14951479) C CryptonV-N3_DR    DNA/Crypton-V         (951)  19712   19597 1515071  
  2038    9.1  2.7  1.0  chr19             33498293 33498591 (14951180) + HarbingerN5_DR    DNA/PIF-Harbinger         1    304   (557) 1515072  
  1417   17.1  2.3  9.5  chr19             33498592 33498622 (14951149) C CryptonV-N3_DR    DNA/Crypton-V         (951)  19596   19387 1515071  
   433   18.2  5.3  9.9  chr19             33498606 33498640 (14951131) + Mariner-10_DR     DNA/TcMar-Tc1          1417   1467   (130) 1515073 *
   457   10.4  0.0  1.5  chr19             33498641 33498708 (14951063) + SINE_DR1          SINE                    192    258     (0) 1515074  
   433   18.2  5.3  9.9  chr19             33498709 33498794 (14950977) + Mariner-10_DR     DNA/TcMar-Tc1          1468   1597     (0) 1515073  
   264   23.8  2.7 15.8  chr19             33498809 33498833 (14950938) C SAT-26_DR         Satellite            (1596)   2287    2155 1515075  
   591   13.1  0.0 14.7  chr19             33498834 33498958 (14950813) C DNA8-17_DR        DNA/hAT-Tip100        (137)   1676    1568 1515076  
   335   20.5  3.2 14.2  chr19             33498850 33498974 (14950797) + Harbinger-N17_DR  DNA/PIF-Harbinger       615    727   (918) 1515077 *
  2275   10.4 11.1  2.2  chr19             33499205 33499665 (14950106) + Mariner-N38_DR    DNA/TcMar-Tc1            46    546     (1) 1515078  
   809   18.3  1.8  4.2  chr19             33500005 33500175 (14949596) + DIRS-15_DR        LTR/Ngaro              6493   6659   (410) 1515079  
   309   12.0 24.0  0.0  chr19             33500187 33500261 (14949510) C DNA11TA1B_DR      DNA/CMC-EnSpm         (105)     98       6 1515080  
   401   19.2 26.9  3.4  chr19             33500348 33500514 (14949257) + CryptonV-N6_DR    DNA/Crypton-V            18    222   (340) 1515081  
   234   19.5  0.0  0.0  chr19             33500533 33500573 (14949198) + Zisupton-6_DR     DNA/Zisupton          11413  11453 (10663) 1515082  
  2107   14.4  2.8  4.9  chr19             33501041 33501434 (14948337) + HE1_DR1           SINE/tRNA-V-RTE           1    386    (16) 1515083  
   576   19.7  5.1 12.5  chr19             33501262 33501458 (14948313) + DNA8-25_DR        DNA                    2014   2197  (1770) 1515084 *
  1640   16.0 14.4  0.0  chr19             33501824 33502142 (14947629) + HATN2_DR          DNA/hAT                 623    987   (232) 1515085  
  4007   18.2  4.3  5.1  chr19             33502143 33503330 (14946441) C Harbinger3_DR     DNA/PIF-Harbinger       (0)   3599    2950 1515086  
   657   16.2  3.9 10.1  chr19             33503330 33503355 (14946416) + CryptonV-N5_DR    DNA/Crypton-V         15882  15999  (8538) 1515087 *
  1049    8.3  0.0  0.0  chr19             33503356 33503499 (14946272) + HATN2_DR          DNA/hAT                1001   1144    (75) 1515088  
   242    0.0  0.0  0.0  chr19             33503507 33503531 (14946240) + HATN2_DR          DNA/hAT                1195   1219     (0) 1515089  
   269   17.3  4.0  0.0  chr19             33504068 33504142 (14945629) + EnSpm-9_DR        DNA/CMC-EnSpm           915    992  (7628) 1515090  
   210   26.9 10.8  0.8  chr19             33504082 33504201 (14945570) + hAT-N159_DR       DNA/hAT-Ac             1462   1593   (229) 1515091 *
   246   24.4  1.2  2.5  chr19             33504372 33504451 (14945320) C L2-5_DRe          LINE/L2               (530)   1697    1619 1515092  
   241   24.7  0.0 10.0  chr19             33504452 33504470 (14945301) C EnSpm-N3B_DR      DNA/CMC-EnSpm        (1222)   2512    2423 1515093  
   320   30.6  2.8  0.0  chr19             33504744 33504851 (14944920) + LTR-11_DR-LTR     LTR                       1    111    (82) 1515094  
   233   25.0  4.8  4.8  chr19             33504944 33505006 (14944765) + LTR-11_DR-LTR     LTR                      25     87   (106) 1515095  
  6073   10.1 11.9  1.1  chr19             33505245 33506288 (14943483) + Harbinger-4N1B_DR DNA/PIF-Harbinger         8   1162     (1) 1515096  
   591   17.4  2.2  3.7  chr19             33507825 33507961 (14941810) C hAT-N47B_DR       DNA/hAT-Tip100        (194)    794     660 1515097  
   534   26.4  0.7  2.7  chr19             33507833 33507846 (14941925) C EnSpm-17_DR       DNA/CMC-EnSpm        (6307)   2969    2919 1515098 *
   709   11.5  1.7  1.7  chr19             33507847 33507961 (14941810) C SINE2-5_DR        SINE/tRNA-V-RTE         (1)    281     167 1515099  
   534   26.4  0.7  2.7  chr19             33507962 33507984 (14941787) C EnSpm-17_DR       DNA/CMC-EnSpm        (6307)   2918    2821 1515098  
  1351    9.9  0.0  0.0  chr19             33508451 33508631 (14941140) + hAT-N4C_DR        DNA/hAT-Charlie          15    195     (0) 1515100  
   837   22.4  1.5  1.5  chr19             33508456 33508654 (14941117) + hAT-N22B_DR       DNA/hAT-Ac              821   1019   (360) 1515101 *
   923   16.4  0.6  1.2  chr19             33508636 33508796 (14940975) + TDR13D            DNA                     601    760     (2) 1515102 *
  4972   10.7  4.8 10.0  chr19             33508793 33509695 (14940076) C HarbingerN4_DR    DNA/PIF-Harbinger       (0)    860       1 1515103  
  1712    9.1  3.1  2.7  chr19             33509861 33510167 (14939604) + DIRS-1-LTR_DR     LTR/Ngaro               349    622     (0) 1515104  
   878   16.2  9.1  0.0  chr19             33510168 33510327 (14939444) C ANGEL             DNA/Kolobok           (131)    178       1 1515105  
   255    3.3  0.0  0.0  chr19             33510334 33510363 (14939408) + piggyBac-N9_DR    DNA/PiggyBac              7     36  (1155) 1515106  
   240    6.7  0.0  0.0  chr19             33510343 33510372 (14939399) + piggyBac-N9_DR    DNA/PiggyBac             60     89  (1102) 1515107 *
   211   23.8  6.3  0.0  chr19             33510373 33510405 (14939366) + DNA8-4C_DR        DNA/hAT-Charlie         144    210  (1051) 1515108 *
   289   25.4  0.0  0.0  chr19             33510398 33510456 (14939315) C hAT-N31_DR        DNA/hAT-Ac           (1366)     96      38 1515109  
  1953   12.1 15.8  2.7  chr19             33510548 33510972 (14938799) + EnSpm-N21_DR      DNA/CMC-EnSpm             1    479     (0) 1515110  
   362   20.3  9.9  5.4  chr19             33511859 33512019 (14937752) + EnSpm-N47B_DR     DNA/CMC-EnSpm?         1264   1431     (1) 1515111 *
  1214   16.6 11.5  0.3  chr19             33511879 33512156 (14937615) C ANGEL             DNA/Kolobok             (0)    309       1 1515112  
   335   25.3  3.3  0.0  chr19             33512078 33512168 (14937603) + DNA-N33_DR        DNA                     591    684  (1019) 1515113 *
   227   20.0  0.0  2.0  chr19             33512145 33512156 (14937615) + DNA8-4A_DR        DNA/hAT-Charlie          98    108   (811) 1515114 *
  1832   11.5  0.3  8.4  chr19             33512157 33512478 (14937293) + piggyBac-N9_DR    DNA/PiggyBac              1    298   (893) 1515115 *
  2250   11.2 24.0  5.6  chr19             33512477 33513005 (14936766) + piggyBac-N9_DR    DNA/PiggyBac            571   1191     (0) 1515116  
  4002   17.0 15.6  1.2  chr19             33513058 33514110 (14935661) C Helitron-4_DR     RC/Helitron          (1201)  30667   28891 1515117  
   288   17.5 21.5  4.8  chr19             33515199 33515342 (14934429) + EnSpm-N47B_DR     DNA/CMC-EnSpm?         1264   1430     (2) 1515118 *
   922   12.6 25.4  2.3  chr19             33515219 33515470 (14934301) C ANGEL             DNA/Kolobok             (0)    309       1 1515119  
   423   19.5 12.9  9.0  chr19             33515471 33515496 (14934275) C EnSpm-8_DR        DNA/CMC-EnSpm        (1751)   7690    7657 1515120  
   332   24.4  0.0  0.0  chr19             33515594 33515606 (14934165) + Zisupton-6_DR     DNA/Zisupton           9186   9309 (12804) 1515121  
   368   18.2  1.8  0.9  chr19             33515607 33515717 (14934054) C ERV1-N3-I_DR      LTR/ERV1              (818)   3773    3662 1515122 *
   838   23.2 15.9  0.3  chr19             33515619 33515907 (14933864) C Zisupton-6_DR     DNA/Zisupton        (12792)   9324    8991 1515123 *
  3219   14.4  6.7  0.5  chr19             33515659 33516285 (14933486) C Merlin-1_DR       DNA/Merlin           (8289)   2238    1573 1515124  
   324   17.3  0.0  0.0  chr19             33516229 33516303 (14933468) + Zisupton-7_DR     DNA/Zisupton           4636   4710 (12372) 1515125 *
   235   21.0  1.0  7.6  chr19             33516230 33516327 (14933444) + EnSpm-N10_DR      DNA/CMC-EnSpm          7179   7270  (2038) 1515126 *
   505   22.5  4.6  0.6  chr19             33516314 33516465 (14933306) C HATN1_DR          DNA/hAT               (243)    184      27 1515127  
   320   27.5 11.2  1.0  chr19             33516466 33516500 (14933271) + hAT-N117_DR       DNA/hAT-Tip100         1670   1875   (782) 1515128  
  1088   16.4 20.4  2.2  chr19             33516569 33516960 (14932811) C hAT-N21B_DR       DNA/hAT-Ac            (126)   1175     714 1515129  
   224   20.6  9.1  1.9  chr19             33516876 33516902 (14932869) C EnSpm-N13_DR      DNA/CMC-EnSpm       (14425)   7724    7623 1515130 *
   257   11.9 13.2  1.3  chr19             33516903 33516970 (14932801) C hAT-N164_DR       DNA/hAT-Tip100       (1146)    894     819 1515131  
   208    9.4  0.0  3.1  chr19             33517447 33517479 (14932292) + EnSpm-N18_DR      DNA/CMC-EnSpm          1536   1567  (3908) 1515132  
   223   13.5  0.0  0.0  chr19             33517739 33517775 (14931996) + DNAX-16_DR        DNA                     119    155   (268) 1515133  
  1727    8.7  8.1  7.4  chr19             33517785 33518094 (14931677) C DNA9-2_DR         DNA                  (3622)    312       1 1515134  
  1589    7.8  0.0  0.0  chr19             33518151 33518356 (14931415) + DNA-8-3_DR        DNA/P                   269    474   (689) 1515135  
   867   18.4  3.9 13.4  chr19             33518552 33518909 (14930862) + CryptonV-1_DR     DNA/Crypton-V          6997   7324 (10549) 1515136  
   282   24.5  0.7 12.4  chr19             33518887 33519021 (14930750) C Merlin-N5_DR      DNA/Merlin           (4183)    122       2 1515137 *
   764   15.0  1.5  3.1  chr19             33519369 33519499 (14930272) + HarbingerN6_DR    DNA/PIF-Harbinger        75    203   (190) 1515138  
  1564   13.8 11.2  0.3  chr19             33519500 33519812 (14929959) C hAT-N127_DR       DNA/hAT-Charlie      (4513)   5803    5457 1515139  
   402   12.5 18.9  1.9  chr19             33519737 33519826 (14929945) C hAT-N137_DR       DNA/hAT-Ac           (1235)   2336    2232 1515140 *
   645   12.5  0.0  1.0  chr19             33519813 33519909 (14929862) + HarbingerN6_DR    DNA/PIF-Harbinger       195    290   (103) 1515141  
  1292   17.2 12.8 10.3  chr19             33519918 33520345 (14929426) + hAT-N32D_DR       DNA/hAT-Charlie           3    440   (215) 1515142  
   372   25.4  3.7  7.7  chr19             33520176 33520392 (14929379) + SAT-26_DR         Satellite              2923   3131   (752) 1515143 *
   204   14.9  2.6 12.9  chr19             33520427 33520503 (14929268) + DNA2-7_DR         DNA                    2151   2220  (7430) 1515144 *
   794   12.5  4.7  0.8  chr19             33520440 33520568 (14929203) + EnSpm-15_DR       DNA/CMC-EnSpm          1144   1277 (10177) 1515145  
   673   20.1 10.1  3.9  chr19             33520441 33520657 (14929114) C DNA2-7_DR         DNA                  (5111)   4539    4310 1515146 *
   227   19.0  6.7  9.8  chr19             33520566 33520670 (14929101) C TE-X-13_DR        Unknown              (1220)   1205    1104 1515147 *
  2006    2.6  0.0  0.0  chr19             33521458 33521691 (14928080) + DNA-8-10_DR       DNA                       1    234     (0) 1515148  
  2680   13.8 14.4  0.0  chr19             33522194 33522665 (14927106) + Harbinger-8N2_DR  DNA/PIF-Harbinger         1    540     (8) 1515149  
   516   17.0  2.8  8.1  chr19             33522666 33522872 (14926899) + DNA8-3_DR         DNA/hAT-Tip100            1    138   (167) 1515150  
  2701   19.1  7.9  0.7  chr19             33523061 33523591 (14926180) + SINE3-1a          SINE/5S-Deu-L2            2    570     (0) 1515151  
  1715   17.6  7.2 18.6  chr19             33523704 33524393 (14925378) C Kolobok-N10_DR    DNA/Kolobok            (19)    624       1 1515152  
   204   13.9  0.0 10.3  chr19             33524338 33524401 (14925370) C Helitron-2_DR     RC/Helitron         (19435)   7977    7920 1515153 *
   211   12.3  1.8  0.0  chr19             33524554 33524610 (14925161) + DNA-N4_DR         DNA                     661    718   (324) 1515154 *
   243    6.7  0.0  1.7  chr19             33524561 33524621 (14925150) + EnSpm-9_DR        DNA/CMC-EnSpm           716    775  (7845) 1515155 *
   459    2.3  0.0  0.0  chr19             33524568 33524700 (14925071) C ERV1-N3-I_DR      LTR/ERV1              (857)   3734    3602 1515156  
   252    5.2  0.0  0.0  chr19             33524650 33524707 (14925064) + Harbinger-5_DR    DNA/PIF-Harbinger       707    764  (5895) 1515157 *
   321   12.2  0.0 13.3  chr19             33524681 33524765 (14925006) + CryptonV-N6_DR    DNA/Crypton-V           266    340   (222) 1515158  
  1481   16.0 17.7  2.3  chr19             33524771 33525115 (14924656) + DNA-N23_DR        DNA                       1    397     (1) 1515159  
   639   14.0  0.0  0.9  chr19             33525117 33525224 (14924547) + CryptonV-N6_DR    DNA/Crypton-V           337    443   (119) 1515160  
   307    0.0  0.0  0.0  chr19             33525236 33525279 (14924492) + (AATTG)n          Simple_repeat             4     47     (0) 1515161  
  2476   13.5 30.2  0.5  chr19             33525322 33525917 (14923854) C TDR13             DNA                     (0)    772       1 1515162  
  1099    9.9  8.3  0.5  chr19             33525927 33526118 (14923653) C EnSpm-N3C_DR      DNA/CMC-EnSpm           (0)    283      77 1515163  
  1710    8.6 16.3  0.9  chr19             33526119 33526400 (14923371) + DNA8-12_DR        DNA                       1    325     (1) 1515164  
   326   13.2 10.5  0.0  chr19             33526402 33526477 (14923294) C EnSpm-N3C_DR      DNA/CMC-EnSpm         (199)     84       1 1515165  
   250   15.3  1.4 11.9  chr19             33526478 33526541 (14923230) + CryptonV-N6_DR    DNA/Crypton-V           506    562     (0) 1515166  
  1056   19.3 11.2  3.3  chr19             33527161 33527196 (14922575) C CryptonV-N4_DR    DNA/Crypton-V       (12030)   1463    1100 1515167  
  1114   17.2  7.3  3.9  chr19             33527197 33527498 (14922273) C TDR16             DNA/Merlin              (0)    313       2 1515168  
  1451    7.7 11.6  4.8  chr19             33527638 33527870 (14921901) C LOOPERN5_DR       DNA/Kolobok-T2          (0)   1237     990 1515169  
  1662   11.6  5.7  2.0  chr19             33527880 33528162 (14921609) C LOOPERN5_DR       DNA/Kolobok-T2        (944)    293       1 1515170  
   899   15.9 13.5  3.2  chr19             33528175 33528433 (14921338) C ANGEL             DNA/Kolobok            (24)    285       1 1515171  
   239   22.7  6.1  0.0  chr19             33528381 33528446 (14921325) + SAT-26B_DR        Satellite               358    427   (366) 1515172 *
  2029   15.4  7.6  1.9  chr19             33528563 33528579 (14921192) C EnSpm-15_DR       DNA/CMC-EnSpm        (2068)   9386    9278 1515173  
  2100   14.0  3.5  0.8  chr19             33528580 33528925 (14920846) + DNA8-17_DR        DNA/hAT-Tip100         1310   1664   (149) 1515174  
  2029   15.4  7.6  1.9  chr19             33528926 33528971 (14920800) C EnSpm-15_DR       DNA/CMC-EnSpm        (2068)   9277    8955 1515173  
  1420   10.1  5.2  0.8  chr19             33529095 33529324 (14920447) + TDR12             DNA                       1    240     (2) 1515175  
   766   18.6  0.6  1.2  chr19             33529325 33529370 (14920401) C Academ-N1_DRe     DNA/Academ-1         (3085)    943     899 1515176  
  3992    8.7  9.7  0.0  chr19             33530594 33531170 (14918601) + TC1DR3            DNA/TcMar-Tc1             1    633   (592) 1515177  
  2281    4.6  0.0  8.2  chr19             33531187 33531543 (14918228) + L1-115_DR         LINE/L1                5256   5585     (0) 1515178  
   282   18.5  0.0  0.0  chr19             33531518 33531582 (14918189) C Zisupton-6_DR     DNA/Zisupton        (13545)   8571    8507 1515179 *
   230   20.7  0.0  0.0  chr19             33531532 33531589 (14918182) C DNA9-5_DR         DNA                  (1845)   3082    3025 1515180 *
  3686    6.5  5.7  0.0  chr19             33531697 33532191 (14917580) + TC1DR3            DNA/TcMar-Tc1           674   1196    (29) 1515181  
   310    7.5  0.0  0.0  chr19             33532192 33532231 (14917540) C DNA25TWA2_DR      DNA                     (0)    802     763 1515182  
   269   24.6  2.5  6.8  chr19             33532876 33532997 (14916774) + Helitron-2_DR     RC/Helitron            7895   8011 (19401) 1515183 *
   438   20.8  0.0  0.0  chr19             33532909 33533004 (14916767) + EnSpm-17_DR       DNA/CMC-EnSpm          2706   2801  (6475) 1515184 *
   635   16.9 18.1  4.3  chr19             33532973 33533176 (14916595) + DNA7-N2_DR        DNA/hAT-hAT6           1404   1634   (380) 1515185 *
  1427    8.9 15.7  0.0  chr19             33533003 33533236 (14916535) C HE1_DR1           SINE/tRNA-V-RTE        (28)    374     104 1515186  
  4168   10.0  8.4  5.2  chr19             33533237 33534036 (14915735) + hAT-N161_DR       DNA/hAT-Ac                1    824     (0) 1515187  
   642    9.4 10.4  0.0  chr19             33534037 33534134 (14915637) C SINE2-5_DR        SINE/tRNA-V-RTE       (172)    110       2 1515188  
   511   16.4  9.8  0.8  chr19             33534037 33534159 (14915612) C EnSpm-N17_DR      DNA/TcMar            (2062)   3131    2998 1515189 *
   644   20.0  5.7  0.0  chr19             33534139 33534313 (14915458) C ANGEL             DNA/Kolobok            (89)    220      36 1515190  
   268   19.2 12.0  4.8  chr19             33534204 33534378 (14915393) + EnSpm-N40B_DR     DNA/CMC-EnSpm          3109   3295  (2212) 1515191 *
   379   25.7  4.5  5.6  chr19             33534314 33534336 (14915435) C EnSpm-17_DR       DNA/CMC-EnSpm        (5860)   3416    3221 1515192  
   268   18.8  2.1  0.0  chr19             33534405 33534415 (14915356) C DNA2-7_DR         DNA                  (4087)   5563    5552 1515193  
   304   15.4 15.4  0.0  chr19             33534416 33534467 (14915304) + Harbinger-8N2_DR  DNA/PIF-Harbinger         4     63   (485) 1515194  
  2333    9.5  1.5  0.6  chr19             33534468 33534796 (14914975) + Harbinger-8N2_DR  DNA/PIF-Harbinger       217    548     (0) 1515195  
  1747   16.9  7.4  2.5  chr19             33534801 33535139 (14914632) + TDR13C            DNA                       1    355   (325) 1515196  
   302   32.6  2.6  4.8  chr19             33535162 33535354 (14914417) C EnSpm-N40_DR      DNA/CMC-EnSpm        (1965)   3429    3241 1515197  
   275   34.4  3.5  4.4  chr19             33535171 33535195 (14914576) + EnSpm-N40_DR      DNA/CMC-EnSpm          3181   3405  (1988) 1515198 *
  1029   20.9  0.0  0.5  chr19             33535196 33535397 (14914374) + TDR19             DNA/hAT-Charlie           1    201   (204) 1515199  
   790   14.8 11.1  0.0  chr19             33535385 33535546 (14914225) C HATN17_DR         DNA/hAT-Tip100       (1023)    524     345 1515200 *
  2688    8.4  2.5  0.5  chr19             33535423 33535782 (14913989) C SINE2-3_DR        SINE/tRNA-V-RTE         (1)    367       1 1515201  
  1839   16.0  1.8 19.1  chr19             33535783 33536037 (14913734) + EnSpm-N11_DR      DNA/CMC-EnSpm          3314   3807  (1546) 1515202  
   401   28.7  0.0  5.8  chr19             33535902 33536064 (14913707) + CryptonV-N5_DR    DNA/Crypton-V          5457   5610 (18927) 1515203 *
   245   17.9  9.7  4.1  chr19             33536479 33536491 (14913280) C DNAX-19_DR        DNA                     (0)    439     422 1515204  
   522   16.7  3.3  0.8  chr19             33536492 33536605 (14913166) + DNAX-19_DR        DNA                       1    117   (322) 1515205  
  1439   16.5  2.0  0.4  chr19             33536606 33536854 (14912917) + HATN8_DR          DNA/Zisupton              2    254     (1) 1515206  
  1234   15.1 11.3  3.6  chr19             33536855 33537161 (14912610) + DNAX-19_DR        DNA                     110    439     (0) 1515207  
  1080    8.1  4.0  0.0  chr19             33538022 33538170 (14911601) C hAT-N4C_DR        DNA/hAT-Charlie        (40)    155       1 1515208  
  1004   13.9  4.1  0.0  chr19             33538171 33538191 (14911580) C ENSPM-6_DR        DNA/CMC-EnSpm       (10068)  22543   22371 1515209  
  1310   13.8  1.1  2.9  chr19             33538617 33538893 (14910878) + DNA-2-30B_DR      DNA                      46    317    (96) 1515210  
   257   19.9  5.6  8.6  chr19             33538770 33538912 (14910859) C HATN12_DR         DNA/hAT-Ac            (219)    360     222 1515211 *
  2228    6.3  1.3  0.7  chr19             33538948 33539249 (14910522) C DNA8-19_DR        DNA/Merlin              (0)    306       3 1515212  
   261   21.6  4.0  1.3  chr19             33539676 33539750 (14910021) C EnSpm-17_DR       DNA/CMC-EnSpm        (6494)   2782    2706 1515213  
   415    0.0  0.0  0.0  chr19             33540429 33540528 (14909243) + (TATAA)n          Simple_repeat             1    100     (0) 1515214  
  6494   11.0 22.8  1.1  chr19             33540529 33541821 (14907950) C Tc1-4_DR          DNA/TcMar-Tc1           (1)   1571       1 1515215  
   306    9.6  1.1  1.7  chr19             33541847 33541951 (14907820) + (TATAA)n          Simple_repeat             1    104     (0) 1515216  
   202   15.9  0.0  4.5  chr19             33542261 33542306 (14907465) C BEL29-I_DR        LTR/Pao              (6108)    331     288 1515217  
   572   21.3  4.5  1.2  chr19             33543200 33543356 (14906415) C DNA7-N1_DR        DNA/Zisupton         (5565)   4852    4691 1515218 *
  2444   21.3  4.4 11.7  chr19             33543220 33544122 (14905649) C Merlin-1_DR       DNA/Merlin           (1483)   9044    8201 1515219  
   572   22.2  2.5  3.8  chr19             33543996 33544154 (14905617) + Penelope-5_DR     LINE/Penelope          2235   2391   (485) 1515220 *
   216   19.6 10.5  1.6  chr19             33544470 33544583 (14905188) C hAT-N202_DR       DNA/hAT-Tip100       (1291)    594     471 1515221 *
   487   11.1  1.2  0.0  chr19             33544531 33544543 (14905228) C EnSpm-N2_DR       DNA/CMC-EnSpm         (869)   3146    3133 1515222  
  3152    6.1  5.8  0.6  chr19             33544544 33545024 (14904747) + Mariner-N38_DR    DNA/TcMar-Tc1             1    506    (41) 1515223  
  1579    9.9 11.9  1.3  chr19             33546480 33546756 (14903015) C hAT-N190B_DR      DNA/hAT                 (0)    738     433 1515224  
   233    0.0  7.1  0.0  chr19             33546776 33546803 (14902968) C DNA-X-4B_DR       DNA                    (64)    357     328 1515225  
  2343    4.6  0.0  0.0  chr19             33546816 33547100 (14902671) C Merlin-1_DR       DNA/Merlin           (9158)   1369    1085 1515226  
   260   11.5  0.0  0.0  chr19             33547057 33547117 (14902654) C EnSpm-N11_DR      DNA/CMC-EnSpm        (4829)    524     464 1515227 *
   252   12.8  1.1 10.0  chr19             33547059 33547145 (14902626) + Kolobok-3_DR      DNA/Kolobok-T2         2508   2587  (3379) 1515228 *
   253   12.3 11.0  0.0  chr19             33547118 33547129 (14902642) C hAT-N68_DR        DNA/hAT-Ac            (105)   2927    2847 1515229  
   675    8.2  0.0  1.0  chr19             33547713 33547810 (14901961) C Kolobok-N3_DR     DNA/Kolobok-T2?       (273)     97       1 1515230  
  2120   11.9 10.4  2.3  chr19             33547886 33548288 (14901483) + hAT-N190B_DR      DNA/hAT                   1    435   (303) 1515231  
   387   13.1  2.5  5.1  chr19             33548224 33548240 (14901531) C EnSpm-N1_DR       DNA/CMC-EnSpm         (395)   2135    2018 1515232 *
   388    7.8  6.7  1.8  chr19             33548241 33548344 (14901427) C Helitron-4_DR     RC/Helitron         (18307)  13561   13453 1515233 *
  3139   10.4  0.6 12.3  chr19             33548268 33548922 (14900849) C Merlin-1_DR       DNA/Merlin           (8290)   2237    1036 1515226 *
  3315    7.5  1.2  2.0  chr19             33548407 33548921 (14900850) + Mariner-N38_DR    DNA/TcMar-Tc1             1    511    (36) 1515234  
  2118   20.0 11.2  7.1  chr19             33548416 33549438 (14900333) + DNAX-25B_DR       DNA/Zisupton           1192   2254  (1284) 1515235 *
  2639   14.1  6.9  4.9  chr19             33548922 33549053 (14900718) + ENSPM-6_DR        DNA/CMC-EnSpm         14044  14673 (17943) 1515236  
  2372    9.2 12.6  1.8  chr19             33549112 33549554 (14900217) + Mariner-N38_DR    DNA/TcMar-Tc1            58    547     (0) 1515237  
   253    6.1  0.0  0.0  chr19             33549528 33549560 (14900211) + ENSPM-6_DR        DNA/CMC-EnSpm          2709   2741 (29875) 1515238 *
   261   20.0  3.7  1.2  chr19             33550301 33550381 (14899390) + Gypsy82-LTR_Dr    LTR/Gypsy               624    706   (639) 1515239  
   209   19.2  0.0  0.0  chr19             33550337 33550388 (14899383) C HATN16_DR         DNA/hAT-Charlie       (158)    786     735 1515240 *
   382   16.7  0.0  6.1  chr19             33550681 33550820 (14898951) C HATN16_DR         DNA/hAT-Charlie        (42)    902     771 1515241 *
   524   11.2  0.4  4.3  chr19             33550724 33550737 (14899034) C EnSpm-N42B_DR     DNA/CMC-EnSpm        (2868)   1436    1415 1515242  
   602    6.3  2.1  0.0  chr19             33550738 33550832 (14898939) C CryptonV-N5_DR    DNA/Crypton-V        (9203)  15334   15238 1515243  
   524   11.2  0.4  4.3  chr19             33550833 33550913 (14898858) C EnSpm-N42B_DR     DNA/CMC-EnSpm        (2868)   1414    1275 1515242  
   469   18.3  9.6  0.0  chr19             33551030 33551133 (14898638) + Gypsy-200_DR-LTR  LTR/Gypsy                 1    114   (303) 1515244  
   275   24.9 15.4  2.2  chr19             33551125 33551247 (14898524) C Gypsy-200_DR-I    LTR/Gypsy             (529)   4967    4829 1515245 *
   277   18.3  1.4  4.2  chr19             33551360 33551433 (14898338) C EnSpm-3N1_DR      DNA/CMC-EnSpm           (6)    177     106 1515246  
   796   15.2  2.5  1.9  chr19             33551934 33551953 (14897818) + CryptonV-N2_DR    DNA/Crypton-V         15588  15749   (889) 1515247  
   862    9.3  2.8  1.4  chr19             33551954 33552094 (14897677) C HE1_DR1           SINE/tRNA-V-RTE        (16)    386     244 1515248 *
   998    7.4  0.0  0.7  chr19             33551971 33552106 (14897665) C hAT-N137_DR       DNA/hAT-Ac            (879)   2692    2558 1515249  
   690   21.8  0.0  2.7  chr19             33551974 33552124 (14897647) C TE-X-7_DR         LINE?/Penelope?       (580)    259     113 1515250 *
   244   13.5  0.0  0.0  chr19             33554760 33554796 (14894975) + L2-2_DRe          LINE/L2                4183   4219    (19) 1515251  
   794   18.2  0.0  0.7  chr19             33555415 33555552 (14894219) + SINE2-1_DR        SINE/tRNA                 1    137    (61) 1515252  
   234   22.6  0.0  1.6  chr19             33555866 33555928 (14893843) + hAT-N54B_DR       DNA/hAT-Ac               26     87   (407) 1515253  
   504   20.2  0.0  2.1  chr19             33556192 33556203 (14893568) C ERV1-11_DR-I      LTR/ERV1             (4859)   3088    3079 1515254  
   620   11.9  2.0  0.0  chr19             33556204 33556304 (14893467) C HATN10_DR         DNA/hAT                 (0)    455     353 1515255  
   505   14.3  0.0  4.8  chr19             33556300 33556387 (14893384) C HATN10_DR         DNA/hAT               (371)     84       1 1515255 *
  1155   11.5 12.2  4.7  chr19             33556528 33556764 (14893007) C HATN8_DR          DNA/Zisupton            (0)    255       2 1515256  
   816   14.5  4.5  0.5  chr19             33556867 33557058 (14892713) C hAT-N51_DR        DNA/hAT-Ac              (0)    368     213 1515257  
   856   18.2  0.0  1.2  chr19             33557274 33557440 (14892331) C hAT-N51_DR        DNA/hAT-Ac            (203)    165       1 1515257  
  2420    4.5  2.9  4.1  chr19             33558326 33558669 (14891102) + HE2_DR            SINE/tRNA-V-RTE          24    363     (0) 1515258  
   733   13.0  6.7  6.7  chr19             33558524 33558688 (14891083) + DNA8-25_DR        DNA                    2014   2178  (1789) 1515259 *
   714   13.4  1.7  0.8  chr19             33558670 33558789 (14890982) + Kolobok-N1_DR     DNA/Kolobok-T2?          69    189   (610) 1515260 *
   313    9.3  0.0  0.0  chr19             33558795 33558837 (14890934) + Kolobok-N1_DR     DNA/Kolobok-T2?         338    380   (419) 1515261 *
   365   11.5  0.0  0.0  chr19             33558800 33558851 (14890920) C Kolobok-N1_DR     DNA/Kolobok-T2?       (344)    455     404 1515262  
   339    0.0  0.0  0.0  chr19             33558856 33558893 (14890878) C hAT-N38_DR        DNA/hAT-hAT6            (0)   1029     992 1515263  
  6182    7.5  0.6  0.2  chr19             33558921 33559736 (14890035) + TZF28B            DNA/TcMar-Tc1            16    834   (780) 1515264  
  1874   12.0 15.3  5.3  chr19             33559749 33560178 (14889593) C hAT-N38_DR        DNA/hAT-hAT6          (319)    710     240 1515263  
  1023   13.4 11.3  4.4  chr19             33560177 33560433 (14889338) + Kolobok-N1_DR     DNA/Kolobok-T2?         489    762    (37) 1515265 *
  1468   10.2  2.2  0.1  chr19             33560802 33561024 (14888747) + TDR19C            DNA/hAT-Charlie           1    396     (9) 1515266  
   367   31.7  4.2  3.3  chr19             33560827 33561064 (14888707) C hAT-N127_DR       DNA/hAT-Charlie      (4312)   6004    5765 1515267 *
  1186   17.6  0.9  0.9  chr19             33561010 33561035 (14888736) + DIRS-1-LTR_DR     LTR/Ngaro               173    198   (424) 1515268  
  2523    8.7  2.8  0.6  chr19             33561036 33561392 (14888379) + HE1_DR1           SINE/tRNA-V-RTE           1    365    (37) 1515269  
  1697   17.9  1.2 10.2  chr19             33561393 33561463 (14888308) C DNA-8-9_DR        DNA/hAT-Ac           (1287)   2432    2040 1515270  
   223   23.7 15.5  3.0  chr19             33561433 33561580 (14888191) + hAT-N54B_DR       DNA/hAT-Ac              328    493     (1) 1515271 *
   775   15.4  4.7  1.0  chr19             33562160 33562349 (14887422) C EnSpm-N16_DR      DNA/CMC-EnSpm           (5)    197       1 1515272  
   561   12.6  0.9  6.7  chr19             33562520 33562630 (14887141) C hAT-N69_DR        DNA/hAT-Ac              (2)   1271    1167 1515273  
   214    2.7  7.9  2.5  chr19             33562644 33562681 (14887090) C hAT-N69_DR        DNA/hAT-Ac            (160)   1113    1074 1515273  
  1075   15.2 25.3  2.7  chr19             33562703 33562979 (14886792) C hAT-N69_DR        DNA/hAT-Ac            (934)    339       2 1515274  
   289    0.0  0.0  0.0  chr19             33564124 33564188 (14885583) + DNA-1-7_DR        DNA/PIF-Harbinger       683    747   (691) 1515275  
   216   10.3  2.4  6.2  chr19             33564125 33564207 (14885564) + hAT-N177C_DR      DNA/hAT-Tip100          394    473  (1259) 1515276 *
   209   13.7  7.6  5.2  chr19             33564189 33564252 (14885519) + Mariner-N31_DR    DNA/TcMar-Tc1           217    348   (192) 1515277 *
   300   14.1  4.6  1.5  chr19             33564420 33564484 (14885287) C hAT-N57_DR        DNA/hAT-Ac           (1053)    233     167 1515278 *
   866   12.3 10.3  0.0  chr19             33564484 33564629 (14885142) + TE-X-17_DR        Unknown                 292    452     (0) 1515279  
  2439    9.0  6.1  0.3  chr19             33564670 33565015 (14884756) + SINE2-3_DR        SINE/tRNA-V-RTE           1    366     (2) 1515280  
   963   18.6 10.0  3.8  chr19             33564796 33565046 (14884725) + ZFERV-2N1-I_DR    LTR/ERV1               5797   6062   (915) 1515281 *
  5589    9.1  2.3  0.0  chr19             33565098 33565865 (14883906) C DNA2-2_DR         DNA                     (0)    786       1 1515282  
   251   20.0  0.0  2.9  chr19             33566464 33566535 (14883236) + EnSpm-9_DR        DNA/CMC-EnSpm           909    978  (7642) 1515283 *
   322   13.1  0.0  0.0  chr19             33566472 33566532 (14883239) + Gypsy118-LTR_DR   LTR/Gypsy               437    497   (536) 1515284 *
   341   26.3  7.9 11.1  chr19             33566488 33566521 (14883250) + hAT-N48C_DR       DNA/hAT-Ac             1402   1671   (628) 1515285  
   762   17.9  9.8  6.3  chr19             33566522 33566765 (14883006) C CryptonV-N7_DR    DNA/Crypton-V           (2)    282      31 1515286  
   208   25.8  0.0  6.8  chr19             33566533 33566547 (14883224) C hAT-N35B_DR       DNA/hAT-Ac            (675)    934     864 1515287 *
   501   11.2  1.0  6.6  chr19             33566768 33566863 (14882908) + CryptonV-N6_DR    DNA/Crypton-V           472    562     (0) 1515288  
  1248    6.8  1.6  0.0  chr19             33566895 33567084 (14882687) + DNA-TA-2_DR       DNA/CMC-EnSpm             4    196     (0) 1515289  
   497    4.7  2.2  8.4  chr19             33567513 33567651 (14882120) C DNA2-7_DR         DNA                  (6914)   2736    2606 1515290 *
   553    5.8  0.0  6.9  chr19             33567542 33567561 (14882210) + EnSpm-N37_DR      DNA/CMC-EnSpm          4234   4247  (2400) 1515291  
 10311    6.4  2.8  5.3  chr19             33567562 33569177 (14880594) + HATN5A_DR         DNA/hAT-Ac                1   3014    (18) 1515292  
   328    9.4  2.7  6.3  chr19             33567635 33567686 (14882085) + Merlin-1_DR       DNA/Merlin             8077   8216  (2311) 1515293 *
   238   18.3  0.0 12.6  chr19             33569114 33569146 (14880625) + hAT-N194_DR       DNA/hAT-Charlie        1537   1646   (155) 1515294  
   399   11.1  1.1  1.1  chr19             33569147 33569237 (14880534) C DNA7-N1_DR        DNA/Zisupton         (9113)   1304    1214 1515295  
   399    1.4  0.0  4.0  chr19             33569162 33569238 (14880533) + DNA2-7_DR         DNA                    2606   2679  (6971) 1515296  
   345    6.3  3.8  0.0  chr19             33569169 33569247 (14880524) C EnSpm-5_DR        DNA/CMC-EnSpm        (4820)   2851    2770 1515297 *
   387    7.6  8.7  0.0  chr19             33569178 33569269 (14880502) C Harbinger-1_DR    DNA/PIF-Harbinger    (1344)   2565    2466 1515298  
   208   12.5  2.4  2.4  chr19             33569298 33569338 (14880433) C Polinton-3_DR     DNA/Maverick         (2949)  15669   15629 1515299  
   585   24.8  8.5  5.0  chr19             33569453 33569745 (14880026) C hAT-N126_DR       DNA/hAT-Ac             (29)    510     208 1515300  
   654   12.7  6.7  0.8  chr19             33569823 33569941 (14879830) C DNA2-2B_DR        DNA                     (0)    929     804 1515301  
   239   11.4  0.0  0.0  chr19             33570711 33570745 (14879026) C DNA4-1B_DR        DNA/Sola-2              (4)    610     576 1515302  
  1915   17.5  0.5  1.7  chr19             33570761 33571173 (14878598) + EnSpm-N21_DR      DNA/CMC-EnSpm             1    408    (71) 1515303  
   325   20.6  4.1  0.0  chr19             33571163 33571212 (14878559) + hAT-N66B_DR       DNA/hAT-Charlie           5     57   (138) 1515304 *
  1583   16.8 17.8  1.3  chr19             33571213 33571549 (14878222) C HarbingerN6_DR    DNA/PIF-Harbinger       (1)    392       1 1515305  
  1121    6.4  0.0  0.0  chr19             33571555 33571694 (14878077) C hAT-N66B_DR       DNA/hAT-Charlie        (55)    140       1 1515306  
   387   12.6 12.5  1.0  chr19             33571695 33571771 (14878000) + EnSpm-N21_DR      DNA/CMC-EnSpm           388    474     (5) 1515307 *
   863   19.4 26.9  0.8  chr19             33571770 33572148 (14877623) C DNA4-1B_DR        DNA/Sola-2             (69)    545      69 1515302 *
  1686   11.1  3.4  2.4  chr19             33572124 33572417 (14877354) + CryptonV-1_DR     DNA/Crypton-V         14364  14660  (3213) 1515308  
   396   17.6  2.4  0.0  chr19             33572382 33572466 (14877305) C DNA-4-1_DR        DNA/Sola-2            (525)     87       1 1515309 *
   328    8.9  0.0  0.0  chr19             33572662 33572706 (14877065) + hAT-N130_DR       DNA/hAT-Ac                1     45   (376) 1515310  
  2750    8.6  0.2  1.2  chr19             33572740 33573165 (14876606) C Mariner-N38_DR    DNA/TcMar-Tc1           (0)    547     126 1515311  
  1518   22.1  8.8  5.2  chr19             33573173 33573749 (14876022) + hAT-N126B_DR      DNA/hAT-Ac                1    597     (3) 1515312  
   814    6.1  0.0  0.0  chr19             33574551 33574730 (14875041) + (TATAA)n          Simple_repeat             1    180     (0) 1515313  
   216   15.1 10.5  2.2  chr19             33574731 33574759 (14875012) + Polinton-1N1_DR   DNA/Maverick          14786  15011   (458) 1515314  
   632   15.9  3.6  0.0  chr19             33575527 33575664 (14874107) + EnSpm-N4B_DR      DNA/CMC-EnSpm?           17    159    (61) 1515315  
   933   15.7  8.4 11.3  chr19             33575665 33576073 (14873698) C HATN10B_DR        DNA/hAT-Ac              (0)    455       1 1515316  
   318   14.7  2.9  0.0  chr19             33576074 33576140 (14873631) + EnSpm-N4B_DR      DNA/CMC-EnSpm?          152    220     (0) 1515317  
  1235   13.7  2.8 31.5  chr19             33576159 33576775 (14872996) + DNA-5-8E_DR       DNA/hAT-hAT5              1    482     (0) 1515318  
  2332   15.6  1.3  0.0  chr19             33577531 33577914 (14871857) + HE1_DR1           SINE/tRNA-V-RTE           2    390    (12) 1515319  
   365    2.4  0.0  0.0  chr19             33577965 33578006 (14871765) C Crack-2_DR        LINE/L2                (14)   3427    3386 1515320  
   781   21.3  2.1  1.6  chr19             33578168 33578358 (14871413) C DNA-6-N1_DR       DNA                     (0)    708     517 1515321  
  1081   18.1  4.3  6.6  chr19             33578362 33578734 (14871037) + hAT-N126D_DR      DNA/hAT-Ac                1    365   (249) 1515322  
   555   18.4  2.3  4.7  chr19             33578714 33578844 (14870927) + DNA2-16_DR        DNA                    8027   8154  (9897) 1515323 *
  2513   10.0  1.6  2.2  chr19             33578733 33579100 (14870671) + SINE2-4_DR        SINE/tRNA-V-RTE           6    371     (0) 1515324  
   411   17.8  1.1  1.1  chr19             33579026 33579116 (14870655) C hAT-N142B_DR      DNA/hAT?             (1214)    786     696 1515325 *
   427   16.1  2.1 13.9  chr19             33579101 33579244 (14870527) + hAT-N126D_DR      DNA/hAT-Ac              349    477   (137) 1515326  
   257   25.8  8.5  4.4  chr19             33579294 33579423 (14870348) + EnSpm-N27B_DR     DNA/CMC-EnSpm            39    173     (0) 1515327  
  1370   12.8 18.7  0.3  chr19             33580205 33580455 (14869316) C LOOPERN5_DR       DNA/Kolobok-T2        (913)    324      28 1515328  
   231    7.7  5.0  2.4  chr19             33580433 33580455 (14869316) C Helitron-2_DR     RC/Helitron         (15706)  11706   11683 1515329 *
  5474    4.2  2.3  0.0  chr19             33580456 33581114 (14868657) + HarbingerN2_DR    DNA/PIF-Harbinger         1    674     (0) 1515330  
   243    8.3  0.0  0.0  chr19             33581115 33581148 (14868623) C LOOPER-N5B_DR     DNA/Kolobok-T2       (6666)     34       1 1515331  
   799   22.9  6.4  1.4  chr19             33581262 33581465 (14868306) + Harbinger-N23_DR  DNA/PIF-Harbinger       222    435     (2) 1515332  
  1288    9.1 14.3  2.4  chr19             33582419 33582712 (14867059) + TDR7              DNA                       1    328   (213) 1515333  
  1328   16.1  5.3  0.8  chr19             33583374 33583617 (14866154) + HATN8_DR          DNA/Zisupton              1    255     (0) 1515334  
  2383   12.7 11.2  4.5  chr19             33583748 33584291 (14865480) C HATN12_DR         DNA/hAT-Ac              (0)    579       1 1515335  
   207    3.9  0.0  0.0  chr19             33584661 33584686 (14865085) + Harbinger-2_DR    DNA/PIF-Harbinger      1589   1614  (2713) 1515336  
   335   23.8 20.4  0.0  chr19             33585694 33585865 (14863906) C Harbinger-N23_DR  DNA/PIF-Harbinger       (0)    437     231 1515337  
  6586   15.2  5.9  3.9  chr19             33585936 33587279 (14862492) C Kolobok-N2_DR     DNA/Kolobok-T2          (1)   1370       1 1515338  
   263   23.5  1.5  0.0  chr19             33588316 33588327 (14861444) C CryptonV-N5_DR    DNA/Crypton-V        (4753)  19784   19772 1515339  
   461   12.2  4.3  2.1  chr19             33588328 33588419 (14861352) + Kolobok-N7B_DR    DNA/Kolobok-T2            1     94   (393) 1515340  
  3049   12.9  3.4  1.4  chr19             33588422 33588989 (14860782) C HATN12_DR         DNA/hAT-Ac              (0)    579       1 1515341  
   852   17.4 14.1 13.8  chr19             33588990 33589329 (14860442) + Kolobok-N7B_DR    DNA/Kolobok-T2           89    429    (58) 1515342  
   497   13.8  2.5  0.0  chr19             33589330 33589409 (14860362) + HarbingerN6_DR    DNA/PIF-Harbinger         1     82   (311) 1515343  
   229   19.3  0.0 27.4  chr19             33589392 33589484 (14860287) C CryptonV-1_DR     DNA/Crypton-V       (15175)   2698    2626 1515344 *
  2116   11.2  5.6  2.2  chr19             33589410 33589764 (14860007) C SINE2-4_DR        SINE/tRNA-V-RTE         (0)    371       5 1515345  
   586   19.6  0.0  6.8  chr19             33589654 33589795 (14859976) C DNA6-6_DR         DNA                  (3282)   7999    7867 1515346 *
  1456   15.6  8.7  0.7  chr19             33589770 33590033 (14859738) + HarbingerN6_DR    DNA/PIF-Harbinger        70    354    (39) 1515347  
   424   11.9  0.0  0.0  chr19             33590051 33590109 (14859662) + Kolobok-N7B_DR    DNA/Kolobok-T2          428    486     (1) 1515348  
   830   22.7 14.8  3.0  chr19             33590135 33590465 (14859306) C Harbinger-N19_DR  DNA/PIF-Harbinger       (3)    620     252 1515349  
  1222   11.8 28.1  4.2  chr19             33590475 33590844 (14858927) + HATN10_DR         DNA/hAT-Ac                1    455     (0) 1515350  
   353   15.0  0.0  0.0  chr19             33590848 33590907 (14858864) C Harbinger-N19_DR  DNA/PIF-Harbinger     (394)    229     170 1515349  
   518   26.7 11.7  0.4  chr19             33590909 33591130 (14858641) C Kolobok-N13_DR    DNA                   (212)    247       1 1515351  
   657   20.4 13.7  7.8  chr19             33592396 33592433 (14857338) C EnSpm-N13_DR      DNA/CMC-EnSpm       (13945)   8204    7897 1515352  
   723   17.3 15.8  6.5  chr19             33592434 33592687 (14857084) + Mariner-N38_DR    DNA/TcMar-Tc1             1    276   (271) 1515353  
   203   28.2  1.3  1.3  chr19             33592622 33592700 (14857071) C Mariner-6_DR      DNA/TcMar-Tc1        (1289)    340     262 1515354 *
  2422   18.7  5.4  1.1  chr19             33592701 33593540 (14856231) C DNA-6-N8_DR       DNA                  (1433)    875       1 1515355  
  1975    6.7  7.4  3.1  chr19             33594839 33595148 (14854623) C MuDR-N2_DR        DNA/MULE-MuDR           (0)    323       1 1515356  
  1465   11.7  6.0  0.4  chr19             33595317 33595548 (14854223) + hAT-N25B_DR       DNA/hAT-Ac                1    245   (475) 1515357  
   581    7.0 17.0  0.0  chr19             33595551 33595650 (14854121) + hAT-N25B_DR       DNA/hAT-Ac              604    720     (0) 1515358  
  4289   12.3  6.1  4.9  chr19             33595736 33596577 (14853194) C hAT-N167B_DR      DNA/hAT-Charlie       (616)    957     160 1515359  
  1172   19.1  0.9  0.0  chr19             33596605 33596819 (14852952) + hAT-N22B_DR       DNA/hAT-Ac              794   1010   (369) 1515360  
  5878    8.6  5.6  0.6  chr19             33598004 33598896 (14850875) C TDR2              DNA/TcMar-Tc1           (0)    937       1 1515361  
   361   12.3  9.2  0.0  chr19             33598897 33598959 (14850812) + DNA6-1_DR         DNA/hAT-hAT5            142    210   (939) 1515362 *
   434    6.9  0.0  0.0  chr19             33598902 33598959 (14850812) + hAT-N126B_DR      DNA/hAT-Ac                1     58   (542) 1515363  
  3443    8.1  0.8  0.0  chr19             33598960 33599439 (14850332) + Copia-8-LTR_DR    LTR/Gypsy?                1    484     (0) 1515364  
  1494   14.2  1.8  4.0  chr19             33599441 33599771 (14850000) + hAT-N130_DR       DNA/hAT-Ac               53    376    (45) 1515365  
  5282    8.8 24.1  2.3  chr19             33599798 33600832 (14848939) C TDR22             DNA                     (0)   1255       1 1515366  
   242   25.0  8.8  0.0  chr19             33600839 33600906 (14848865) C TDR22             DNA                   (101)   1154    1081 1515367  
   683   22.5 13.1  2.7  chr19             33600985 33601221 (14848550) C TDR22             DNA                   (994)    261       1 1515368  
   249   23.4  8.5  2.4  chr19             33601589 33601706 (14848065) C Gypsy-231_DR-LTR  LTR/Gypsy             (661)    215      91 1515369  
   232    9.1  0.0  5.5  chr19             33601669 33601726 (14848045) + EnSpm-9_DR        DNA/CMC-EnSpm           675    729  (7891) 1515370 *
   551   10.3  0.0 16.1  chr19             33602386 33602558 (14847213) C Harbinger1_DR     DNA/PIF-Harbinger    (1563)   2898    2750 1515371 *
   833   17.7  0.2  2.6  chr19             33602434 33602735 (14847036) C Zisupton-6_DR     DNA/Zisupton        (13279)   8837    8416 1515372  
   322   21.8  5.2 10.1  chr19             33602520 33602541 (14847230) C ERV1-7_DR-I       LTR/ERV1             (4640)   2063    2030 1515373 *
   596   14.5  1.4  2.0  chr19             33602542 33602689 (14847082) + (TATG)n           Simple_repeat             2    148     (0) 1515374 *
   674   23.9  9.0  4.6  chr19             33602567 33602900 (14846871) C P-1_DR            DNA/P                (2360)   7608    7261 1515375  
   322   21.8  5.2 10.1  chr19             33602690 33602881 (14846890) C ERV1-7_DR-I       LTR/ERV1             (4640)   2029    1718 1515373 *
   427    8.6 10.3  0.0  chr19             33602808 33602923 (14846848) C Harbinger-N17_DR  DNA/PIF-Harbinger    (1251)    394     267 1515376  
   902   16.4  4.6  2.9  chr19             33603391 33603629 (14846142) + hAT-N108_DR       DNA/hAT-Ac              187    429   (147) 1515377  
   566   14.7 23.9  0.0  chr19             33604190 33604352 (14845419) + hAT-N108_DR       DNA/hAT-Ac                1    202   (374) 1515378 *
  2713    5.8  1.6  1.6  chr19             33604351 33604716 (14845055) C SINE2-3_DR        SINE/tRNA-V-RTE         (2)    366       1 1515379  
  1272   16.7  4.8  7.5  chr19             33604722 33605115 (14844656) + hAT-N108_DR       DNA/hAT-Ac              193    576     (0) 1515380  
   308   13.2  7.5  0.0  chr19             33605389 33605441 (14844330) C hAT-N52_DR        DNA/hAT-Ac             (26)    795     739 1515381  
  4508    4.3  0.0  0.0  chr19             33605465 33606003 (14843768) + DNA21TA1_DR       DNA/TcMar-Tc1             1    539     (0) 1515382  
  3103   19.6 13.3  2.7  chr19             33606004 33606530 (14843241) C ENSPM-6_DR        DNA/CMC-EnSpm        (4606)  28010   26812 1515383  
  3323   11.1  3.8  0.2  chr19             33606531 33607089 (14842682) + DNA-1-7_DR        DNA/PIF-Harbinger       859   1437     (1) 1515384  
  2823   14.8 11.7  2.0  chr19             33607092 33607767 (14842004) C hAT-N52_DR        DNA/hAT-Ac             (81)    740       1 1515381  
   322    8.9  0.0  0.0  chr19             33608594 33608638 (14841133) + DNAX-15_DR        DNA                      25     69   (698) 1515385  
  8917    7.2  3.2  3.1  chr19             33608664 33609933 (14839838) C L2-5_DRe          LINE/L2                 (4)   2223     953 1515386  
  1130   16.2  0.0  2.9  chr19             33609940 33610149 (14839622) C hAT-N169_DR       DNA/hAT-Ac            (368)   1075     872 1515387  
   718   19.9  0.0 10.4  chr19             33610002 33610181 (14839590) + hAT-N194_DR       DNA/hAT-Charlie         362    524  (1278) 1515388 *
  1191   15.0 18.0  2.8  chr19             33610171 33610486 (14839285) C LOOPERN6B_DR      DNA/Kolobok-T2?       (433)    363       1 1515389  
  1735   20.4  2.6  0.8  chr19             33610505 33610884 (14838887) + DNA-8-22_DR       DNA/hAT-Ac              681   1067   (367) 1515390  
  1365   18.1 11.6  1.9  chr19             33611054 33611390 (14838381) + Kolobok-N1_DR     DNA/Kolobok-T2?           1    369   (430) 1515391  
   891   12.6  9.1  0.5  chr19             33611401 33611576 (14838195) + Kolobok-N1_DR     DNA/Kolobok-T2?         609    799     (0) 1515392  
   238   15.4  7.7  0.0  chr19             33611759 33611810 (14837961) + hATN13C_DR        DNA/hAT-Ac              381    436   (499) 1515393  
   213   24.5  2.5 17.4  chr19             33611811 33611909 (14837862) + Kolobok-N10_DR    DNA/Kolobok             353    482   (161) 1515394  
  1645   23.7 15.0  5.7  chr19             33611932 33612749 (14837022) + MuDR-N1_DR        DNA/MULE-MuDR             7    896     (0) 1515395  
   677   18.2  0.8  0.0  chr19             33612643 33612763 (14837008) + hAT-N203_DR       DNA/hAT-Tip100         3340   3461  (2080) 1515396 *
  5878    6.9  8.6  3.2  chr19             33612766 33613723 (14836048) + hAT-N107_DR       DNA/hAT-Ac                1   1008     (0) 1515397  
   253   23.5 14.5  1.3  chr19             33614536 33614673 (14835098) + HARBINGERN2C_DR   DNA/PIF-Harbinger        18    173   (770) 1515398  
  3622   11.2 12.1  0.0  chr19             33615396 33615975 (14833796) C HarbingerN1_DR    DNA/PIF-Harbinger       (0)    650       1 1515399  
   453   12.5  4.0  5.9  chr19             33616110 33616123 (14833648) C Polinton-2N1_DR   DNA/Maverick         (3818)   7274    7250 1515400  
   278   20.7  8.4 21.2  chr19             33616124 33616350 (14833421) C DNA11TA1B_DR      DNA/CMC-EnSpm           (0)    203       1 1515401  
   315   34.1  0.8  1.5  chr19             33616351 33616483 (14833288) + HarbingerN6_DR    DNA/PIF-Harbinger        52    183   (210) 1515402  
   864    9.1  0.0  0.0  chr19             33616709 33616829 (14832942) C DNA11TA1B_DR      DNA/CMC-EnSpm           (0)    203      83 1515403  
   422   22.5  1.6  7.6  chr19             33618521 33618645 (14831126) C hAT-N201_DR       DNA/hAT-Ac            (561)    133      16 1515404  
   207   18.5  3.6  3.6  chr19             33618856 33618911 (14830860) C Kolobok-N10_DR    DNA/Kolobok           (533)    110      55 1515405  
   750    7.3  0.0  0.0  chr19             33618916 33619011 (14830760) C DNA-X-2B_DR       DNA                     (0)    439     344 1515406  
  1885    3.3  1.6  0.0  chr19             33619014 33619256 (14830515) + L2-2_DRe          LINE/L2                3988   4234     (4) 1515407  
  1792    9.8  1.6  0.0  chr19             33619254 33619509 (14830262) C DNA-X-2B_DR       DNA                    (89)    350      91 1515406 *
  1346   14.7 11.8  4.1  chr19             33619538 33619834 (14829937) + Kolobok-N3_DR     DNA/Kolobok-T2?           7    325    (45) 1515408  
  4439   12.9  4.6  7.9  chr19             33621359 33622224 (14827547) + Kolobok-4N1_DR    DNA/Kolobok-T2           22    861   (808) 1515409  
   406   23.4  8.9  0.6  chr19             33622188 33622333 (14827438) + hAT-N80_DR        DNA/hAT-Tip100          197    354   (458) 1515410 *
  6830   10.5  5.6  1.1  chr19             33622220 33623391 (14826380) + hAT-N21_DR        DNA/hAT-Charlie         116   1339   (507) 1515411  
   839    8.9  0.0  0.0  chr19             33623375 33623486 (14826285) + Kolobok-4N1_DR    DNA/Kolobok-T2          853    964   (705) 1515412 *
   330   11.7  0.0  6.7  chr19             33623491 33623554 (14826217) C DNA-1-11_DR       DNA                   (546)    178     119 1515413  
   225   26.0  6.4  7.7  chr19             33623746 33623916 (14825855) C Zisupton-6_DR     DNA/Zisupton         (2009)  20107   19939 1515414 *
   428   24.6  3.7  0.0  chr19             33623834 33623967 (14825804) + DNA-AT-1_DR       DNA                     148    286   (106) 1515415  
  1136   12.3  2.8  2.8  chr19             33624009 33624225 (14825546) + hAT-N127_DR       DNA/hAT-Charlie        5813   6029  (4287) 1515416  
   269   14.5 24.3  1.2  chr19             33624310 33624379 (14825392) C hAT-N126D_DR      DNA/hAT-Ac              (0)    614     529 1515417  
  4917    5.0  0.3  0.8  chr19             33624383 33625023 (14824748) C EnSpm-N23_DR      DNA/CMC-EnSpm           (0)    638       1 1515418  
   344   23.8  1.6  4.8  chr19             33625040 33625167 (14824604) C hAT-N126B_DR      DNA/hAT-Ac            (125)    475     352 1515419  
  3402   11.8  2.9  0.0  chr19             33625298 33625850 (14823921) C hAT-N129_DR       DNA/hAT-Ac            (195)    569       1 1515420  
  7136    4.4  1.8  3.0  chr19             33626672 33627663 (14822108) + hAT-N163_DR       DNA/hAT-Charlie           1    981     (0) 1515421  
   612   20.1  0.9 22.7  chr19             33627813 33628037 (14821734) C L1-11_DR          LINE/L1               (103)   7221    7037 1515422  
   502   13.3  3.3  0.0  chr19             33628205 33628222 (14821549) + DNA8-25_DR        DNA                     833    853  (3114) 1515423  
  2714    8.7 13.4  0.0  chr19             33628223 33628670 (14821101) + TC1DR2            DNA/TcMar-Tc1             1    508   (368) 1515424  
   551   16.7  0.7  4.1  chr19             33628638 33628787 (14820984) + Ginger1-N1_DR     DNA/Ginger-1           2237   2381   (277) 1515425 *
   741   13.8  0.2  0.6  chr19             33628667 33628829 (14820942) C Ginger1-N1_DR     DNA/Ginger-1         (2206)    452     288 1515426 *
   903   17.3  0.6  0.6  chr19             33628680 33628940 (14820831) + (TGGA)n           Simple_repeat             1    261     (0) 1515427  
   336   22.4 13.1  5.8  chr19             33628694 33628753 (14821018) + Polinton-4_DR     DNA/Maverick          12409  12621  (7666) 1515428 *
   218   22.4  1.3  0.0  chr19             33628879 33628954 (14820817) + EnSpm-N48_DR      DNA/CMC-EnSpm          1886   1962  (1616) 1515429 *
   224   19.2  1.4  5.8  chr19             33628892 33628963 (14820808) C DNA2-13_DR        DNA                  (5493)    405     337 1515430  
   336   22.4 13.1  5.8  chr19             33628964 33628982 (14820789) + Polinton-4_DR     DNA/Maverick          12622  12696  (7591) 1515428  
   221   17.0  0.0  2.1  chr19             33629262 33629309 (14820462) + hAT-N48C_DR       DNA/hAT-Ac             1356   1402   (897) 1515431  
   217   20.3  5.2 16.7  chr19             33629283 33629495 (14820276) + hAT-N48B_DR       DNA/hAT-Ac             1475   1666   (474) 1515432 *
   208   14.7  6.4  3.8  chr19             33629310 33629335 (14820436) C BHIKHARI-5-I_DR   LTR/ERV1              (382)   9272    9197 1515433 *
   207   24.2 12.1  0.0  chr19             33629431 33629521 (14820250) C Gypsy120-LTR_DR   LTR/Gypsy             (928)    108       7 1515434  
   204   23.2 10.5  3.7  chr19             33629823 33629851 (14819920) C EnSpm-7_DR        DNA/CMC-EnSpm        (3295)   7739    7623 1515435  
   529   14.0 13.2  0.0  chr19             33629852 33629965 (14819806) + DNA-2-29_DR       DNA                       4    132     (0) 1515436  
   231    6.5  0.0  0.0  chr19             33629966 33629993 (14819778) C L2-5_DRe          LINE/L2                (44)   2183    2156 1515437  
   212   16.7  6.1  2.0  chr19             33629994 33630011 (14819760) C hAT-N127_DR       DNA/hAT-Charlie       (632)   9684    9634 1515438  
  1182   14.2  4.0  4.8  chr19             33630041 33630313 (14819458) C DNA-2-30B_DR      DNA                     (0)    413     143 1515439  
  2099   15.4 22.0  3.9  chr19             33631080 33631682 (14818089) C DNA-TA-5_DR       DNA/TcMar-Tigger        (2)    956       1 1515440  
  1478   12.3  5.2  4.9  chr19             33631728 33632051 (14817720) + EnSpm-N21_DR      DNA/CMC-EnSpm            38    362   (117) 1515441  
  2493   12.8 11.4  0.4  chr19             33632052 33632489 (14817282) + Harbinger-4N1B_DR DNA/PIF-Harbinger         1    486   (677) 1515442  
  2155   14.6  9.9  1.5  chr19             33632495 33632987 (14816784) + DNA-N24_DR        DNA                     255    788   (189) 1515443  
   382   15.6  7.4  4.8  chr19             33632988 33633009 (14816762) C Kolobok-4_DR      DNA/Kolobok-T2       (3114)   3517    3493 1515444  
  1609   14.1 25.7  1.1  chr19             33633010 33633448 (14816323) + Mariner-N38_DR    DNA/TcMar-Tc1             1    546     (1) 1515445  
   227   16.0  4.0  0.0  chr19             33633409 33633419 (14816352) C Mariner-6_DR      DNA/TcMar-Tc1        (1401)    228     181 1515446 *
   228   14.3  0.0  0.0  chr19             33633420 33633454 (14816317) + CryptonV-N4_DR    DNA/Crypton-V          5067   5101  (8392) 1515447  
   297   23.5  7.8  0.0  chr19             33633770 33633871 (14815900) + hAT-N111_DR       DNA/hAT-Ac              993   1102     (0) 1515448  
   205   13.1  0.0  7.8  chr19             33633994 33634076 (14815695) + EnSpm-N13_DR      DNA/CMC-EnSpm          5959   6035 (16114) 1515449 *
   667    8.6  0.2  0.8  chr19             33634012 33634079 (14815692) + (TG)n             Simple_repeat             1    172    (99) 1515450  
   704    7.1  0.0  0.0  chr19             33634080 33634247 (14815524) + Zisupton-7_DR     DNA/Zisupton          11378  11545  (5537) 1515451  
   667    8.6  0.2  0.8  chr19             33634248 33634284 (14815487) + (TG)n             Simple_repeat           173    271     (0) 1515450  
   330    7.8  0.0  2.9  chr19             33634808 33634826 (14814945) + Polinton-1N1_DR   DNA/Maverick          14725  14826   (643) 1515452  
   378    1.2  0.0  0.0  chr19             33634827 33634912 (14814859) + (TATAA)n          Simple_repeat             1     86     (0) 1515453  
  1766   10.3 18.4  1.4  chr19             33635012 33635327 (14814444) + Tc1-4_DR          DNA/TcMar-Tc1          1067   1435   (137) 1515454 *
  2188   18.0 23.1  3.7  chr19             33635322 33635340 (14814431) C Merlin-2_DR       DNA/Merlin           (2731)  11190   10631 1515455  
  2779    8.5 13.9  0.0  chr19             33635341 33635786 (14813985) + DNA-X-4_DR        DNA                       2    509   (736) 1515456  
  2332   11.0  4.4  0.8  chr19             33635774 33636158 (14813613) + DNA-X-4_DR        DNA                     717   1115   (130) 1515457 *
   264   27.6  3.2  4.9  chr19             33637019 33637039 (14812732) + EnSpm-8_DR        DNA/CMC-EnSpm          5927   5988  (3453) 1515458  
   702   20.5  3.4  2.9  chr19             33637040 33637245 (14812526) C ANGEL             DNA/Kolobok             (0)    309     103 1515459  
   264   27.6  3.2  4.9  chr19             33637246 33637278 (14812493) + EnSpm-8_DR        DNA/CMC-EnSpm          5989   6094  (3347) 1515458 *
  2586    6.6  0.3  1.1  chr19             33637264 33637644 (14812127) + Mariner-N38_DR    DNA/TcMar-Tc1           155    532    (15) 1515460  
   829    6.7 23.1  0.0  chr19             33637680 33637813 (14811958) C EnSpm-N27_DR      DNA/CMC-EnSpm           (2)    171       7 1515461  
   402   14.7 24.8  0.0  chr19             33638008 33638116 (14811655) + DNA8-25_DR        DNA                    2032   2167  (1800) 1515462  
   254   21.6 20.9  3.2  chr19             33638011 33638144 (14811627) C hAT-N167B_DR      DNA/hAT-Charlie       (195)   1378    1222 1515463 *
  1833    8.3  7.6 16.0  chr19             33638382 33638853 (14810918) + piggyBac-N3_DR    DNA/PiggyBac              1    438     (0) 1515464  
  3314    8.4  8.6  0.0  chr19             33639001 33639489 (14810282) C TDR5              DNA/CMC-EnSpm           (0)    531       1 1515465  
   321   14.6  0.0  1.8  chr19             33640433 33640488 (14809283) + Mariner-10_DR     DNA/TcMar-Tc1             1     55  (1542) 1515466  
   291   10.7  5.4  0.0  chr19             33640481 33640536 (14809235) + Mariner-10_DR     DNA/TcMar-Tc1          1416   1474   (123) 1515467 *
  1387   16.8  1.4 14.1  chr19             33640541 33640618 (14809153) + DNA9-4_DR         DNA                       1    315   (104) 1515468  
   301   24.0 13.6 10.0  chr19             33640619 33641016 (14808755) C DNA8-22_DR        DNA                   (224)    561     151 1515469  
   232   21.9 16.3 12.5  chr19             33640732 33641233 (14808538) C DNA8-22_DR        DNA                   (165)    620     102 1515470 *
   272   21.0 10.7 21.9  chr19             33640961 33641032 (14808739) C DNA8-22_DR        DNA                   (165)    620     508 1515471  
   947   18.3  2.2  3.1  chr19             33641033 33641263 (14808508) C hAT-N137_DR       DNA/hAT-Ac            (629)   2942    2714 1515472  
   345   19.8 11.6 22.3  chr19             33641091 33641631 (14808140) C DNA8-22_DR        DNA                   (178)    607     100 1515473 *
   383   21.0 13.9 12.1  chr19             33641200 33641642 (14808129) C DNA8-22_DR        DNA                   (175)    610     151 1515474  
   272   21.0 10.7 21.9  chr19             33641264 33641518 (14808253) C DNA8-22_DR        DNA                   (165)    507     100 1515471 *
   496   16.2  1.8  1.8  chr19             33641551 33641663 (14808108) C HATN7_DR          DNA/hAT               (174)    421     309 1515475  
  8711   10.2  4.9  2.3  chr19             33641739 33643175 (14806596) + DNA-X-3_DR        DNA                       1   1474     (0) 1515476  
  2599    8.5  0.2  6.3  chr19             33643340 33643792 (14805979) + HATN1_DR          DNA/hAT                   1    427     (0) 1515477  
   227   18.4  2.0  0.0  chr19             33643796 33643807 (14805964) + hAT5-N2_DR        DNA/hAT-hAT5           1118   1166  (1418) 1515478  
   234    5.7  0.0  2.9  chr19             33643808 33643843 (14805928) C ENSPM-6_DR        DNA/CMC-EnSpm       (29873)   2743    2709 1515479 *
  3181    8.5  2.1  3.5  chr19             33643817 33644341 (14805430) C Mariner-N38_DR    DNA/TcMar-Tc1           (0)    547      30 1515480  
   616   10.1 15.8  0.7  chr19             33644235 33644354 (14805417) + CryptonV-N4_DR    DNA/Crypton-V          4960   5097  (8396) 1515481 *
   239   11.9  0.0  0.0  chr19             33644666 33644707 (14805064) + ASAT_CY           Satellite               221    262     (0) 1515482  
  6749   12.9  4.0 10.1  chr19             33645869 33647388 (14802383) + Helitron-N5B_DR   RC/Helitron               1   1414   (233) 1515483  
  1706   10.1  3.8  2.6  chr19             33647353 33647617 (14802154) + SINE3-1a          SINE/5S-Deu-L2          300    567     (3) 1515484 *
   326   21.2  1.2  1.2  chr19             33647736 33647816 (14801955) C Harbinger-N25B_DR DNA/PIF-Harbinger     (453)    112      32 1515485  
   238   14.3  0.0  0.0  chr19             33647849 33647883 (14801888) C Harbinger-N25_DR  DNA/PIF-Harbinger     (540)     36       2 1515486  
   225   14.7  0.0  0.0  chr19             33647855 33647888 (14801883) C piggyBac-N11_DR   DNA/PiggyBac?         (883)    798     765 1515487 *
   205   17.6 17.6  0.0  chr19             33648650 33648700 (14801071) C Gypsy81-I_Dr      LTR/Gypsy             (877)   6205    6146 1515488  
   538   16.3  2.0  1.0  chr19             33648887 33648985 (14800786) C hAT-N138_DR       DNA/hAT-Ac            (250)   1336    1237 1515489  
  1469   16.5 19.1  0.3  chr19             33648991 33649288 (14800483) C DNA-1-5_DR        DNA                     (0)    748     395 1515490  
  6461    9.1 10.7  1.6  chr19             33649304 33650363 (14799408) + TDR8              DNA/PIF-Harbinger         1   1154     (1) 1515491  
   264   11.1  0.0  0.0  chr19             33650333 33650368 (14799403) + Merlin-2_DR       DNA/Merlin             4791   4826  (9095) 1515492 *
  1507   11.7 10.0  2.1  chr19             33650392 33650661 (14799110) + DNA13TA1_DR       DNA/TcMar-Tc1            28    318     (0) 1515493  
  1384   17.4  0.3  5.8  chr19             33650666 33650958 (14798813) C DNA-1-5_DR        DNA                   (427)    321      44 1515490  
  1663   20.0 13.4  2.8  chr19             33650990 33651482 (14798289) C DNA-N36_DR        DNA                    (23)    600      57 1515494  
   587   10.8  0.0  0.0  chr19             33651483 33651565 (14798206) C DNA-X-2_DR        DNA                     (0)    816     734 1515495  
  2118   13.5  1.1  1.4  chr19             33651579 33651931 (14797840) C DNA-X-2_DR        DNA                   (245)    571     220 1515495  
   308   11.5  3.8  1.9  chr19             33651922 33651932 (14797839) + hAT-N35B_DR       DNA/hAT-Ac              600    611  (1001) 1515496 *
   934    6.2  7.8  0.0  chr19             33651933 33652061 (14797710) + HATN8_DR          DNA/Zisupton              2    140   (115) 1515497  
   623   15.9 36.1  0.4  chr19             33651942 33652124 (14797647) + piggyBac-N13B_DR  DNA/PiggyBac            769   1016   (385) 1515498 *
   333   11.9  0.0  0.0  chr19             33652101 33652156 (14797615) C DNA-X-2_DR        DNA                   (202)    237     182 1515495 *
   213   18.9  3.8  0.0  chr19             33652124 33652176 (14797595) C L1-58_DR          LINE/L1              (1514)    336     282 1515499 *
  3526    9.4  7.7  4.0  chr19             33653598 33654205 (14795566) + Mariner-N6_DR     DNA/TcMar-Tc1             1    630  (1022) 1515500  
  3572    9.7  7.9  0.3  chr19             33654207 33654763 (14795008) + Mariner-N6_DR     DNA/TcMar-Tc1          1054   1652     (0) 1515501  
   315    8.2  2.0  0.0  chr19             33655880 33655893 (14793878) + EnSpm-N28_DR      DNA/CMC-EnSpm             1     15   (342) 1515502  
  1030   15.1 16.3  4.5  chr19             33655894 33656707 (14793064) C EnSpm-N28_DR      DNA/CMC-EnSpm           (2)    355       1 1515503  
   265   17.1  0.0  0.0  chr19             33656714 33656754 (14793017) C Harbinger-8N2_DR  DNA/PIF-Harbinger       (0)    548     508 1515504  
   203    0.0  0.0  0.0  chr19             33656754 33656775 (14792996) C Harbinger-8N2_DR  DNA/PIF-Harbinger     (123)    425     404 1515504 *
  1303   13.0 16.1  0.4  chr19             33656776 33656999 (14792772) C Harbinger-8N2_DR  DNA/PIF-Harbinger     (289)    259       1 1515504  
   200   17.5  0.0 12.1  chr19             33658120 33658184 (14791587) C L1-14_DR          LINE/L1              (2126)   3579    3522 1515505  
   291   26.1  0.0  0.0  chr19             33658542 33658606 (14791165) C TDR22             DNA                    (19)   1236    1172 1515506  
   269   19.0  0.0  3.5  chr19             33658604 33658614 (14791157) C hAT-N168B_DR      DNA/hAT-Charlie       (158)    497     441 1515507 *
   273   18.8  0.0  0.0  chr19             33658615 33658662 (14791109) + HATN8_DR          DNA/Zisupton              1     48   (207) 1515508  
   768   15.9  0.8  0.0  chr19             33658672 33658797 (14790974) + piggyBac-N13B_DR  DNA/PiggyBac            877   1003   (398) 1515509  
   259   29.1  2.9  2.1  chr19             33659176 33659213 (14790558) + (AATTG)n          Simple_repeat             1    150     (0) 1515510  
   569   14.4  0.0  0.0  chr19             33659214 33659324 (14790447) + (ATTAG)n          Simple_repeat             3    113     (0) 1515511  
   254    4.1  0.0  4.0  chr19             33659464 33659540 (14790231) + (TTTAA)n          Simple_repeat             4     77     (0) 1515512  
   208    5.9  0.0  2.9  chr19             33660961 33660995 (14788776) C Helitron-N2_DR    RC/Helitron           (910)   1553    1520 1515513  
   910   12.8  0.7 14.5  chr19             33661147 33661429 (14788342) C hAT-N145_DR       DNA/hAT-Ac            (254)   1337    1089 1515514 *
  2008    7.4  0.3  0.7  chr19             33661201 33661500 (14788271) C Mariner-N38_DR    DNA/TcMar-Tc1         (107)    440     142 1515515  
   908   14.7  3.1 16.3  chr19             33661228 33661553 (14788218) + Zisupton-6_DR     DNA/Zisupton          20843  21131   (985) 1515516 *
  3292   15.3 15.0  2.3  chr19             33661509 33662419 (14787352) C DNA-5-4_DR        DNA                    (48)   1024       1 1515517  
   671   18.6  4.9  7.6  chr19             33663387 33663687 (14786084) C EnSpm-N5_DR       DNA/CMC-EnSpm         (968)    324      65 1515518 *
  2461   17.2  0.2  2.0  chr19             33663448 33663987 (14785784) + EnSpm-N5B_DR      DNA/CMC-EnSpm           151   1084   (208) 1515519  
  5849    9.2  6.0  3.4  chr19             33663988 33664973 (14784798) C LOOPERN3_DR       DNA/Kolobok-T2          (0)   1011       1 1515520  
  1288   18.6  0.0  0.7  chr19             33664974 33665249 (14784522) + EnSpm-N5B_DR      DNA/CMC-EnSpm           827   1100   (192) 1515521  
   724    6.5  1.1  0.0  chr19             33665292 33665383 (14784388) + TDR2              DNA/TcMar-Tc1           304    396   (541) 1515522 *
   844    8.3 35.0  0.0  chr19             33665377 33665533 (14784238) C DNA2-16_DR        DNA                  (4008)  14043   13832 1515523  
   452   24.8  0.0  0.0  chr19             33665445 33665545 (14784226) C hAT-N22B_DR       DNA/hAT-Ac            (497)    882     782 1515524 *
  3601    9.2  4.6  1.6  chr19             33665498 33666048 (14783723) + TDR2              DNA/TcMar-Tc1           396   1229   (384) 1515525  
   358    8.2 12.0  1.3  chr19             33666049 33666123 (14783648) C L2-44_DR          LINE/L2                 (5)   3027    2967 1515526  
   263   25.9  0.0  0.0  chr19             33666121 33666178 (14783593) + TC1DR3B           DNA/TcMar-Tc1           820    877    (12) 1515527 *
   217   29.1  4.9  2.4  chr19             33666179 33666201 (14783570) + Merlin-2_DR       DNA/Merlin             4832   4914  (9007) 1515528  
  2487   10.0  2.8  0.0  chr19             33666466 33666826 (14782945) + DNA-2-21_DR       DNA                    1041   1411     (0) 1515529  
   379   11.9  0.0  2.0  chr19             33667111 33667128 (14782643) + EnSpm-N13_DR      DNA/CMC-EnSpm         18934  19034  (3115) 1515530  
   381    3.6  2.4  1.2  chr19             33667129 33667213 (14782558) + hAT-N21_DR        DNA/hAT-Charlie        1644   1729   (117) 1515531  
   376    8.2  3.5  0.0  chr19             33667145 33667229 (14782542) C DNA7-N1_DR        DNA/Zisupton         (1132)   9285    9198 1515532 *
   359    7.7  2.5 12.0  chr19             33667152 33667269 (14782502) C Merlin-1_DR       DNA/Merlin           (9406)   1121    1014 1515533 *
   483   21.0  3.2  5.3  chr19             33667531 33667669 (14782102) C Copia-12_DR-LTR   LTR/Gypsy?             (18)    449     315 1515534  
  1633   10.6  1.8  2.5  chr19             33667670 33667949 (14781822) C hAT-N25B_DR       DNA/hAT-Ac              (1)    719     442 1515535  
   707   20.1 18.2  0.0  chr19             33667947 33668105 (14781666) C Harbinger-8N2_DR  DNA/PIF-Harbinger     (360)    188       1 1515536 *
   899   16.9 19.1  0.0  chr19             33668106 33668203 (14781568) C hAT-N25_DR        DNA/hAT-Ac            (696)    133       1 1515537  
   414   22.3  5.5  5.5  chr19             33668240 33668457 (14781314) C Copia-12_DR-LTR   LTR/Gypsy?            (249)    218       1 1515534  
  2292   12.5 10.3  1.6  chr19             33668568 33669022 (14780749) C hAT-N86_DR        DNA/hAT-Ac             (50)    494       1 1515538  
   279   18.8  0.0  0.0  chr19             33669606 33669653 (14780118) + TDR13C            DNA                      14     61   (619) 1515539 *
  2205   14.9 23.6  3.5  chr19             33669614 33670182 (14779589) C TDR13             DNA                    (21)    751      73 1515540  
   257   10.8  0.0 10.6  chr19             33670211 33670262 (14779509) + DNA2-16_DR        DNA                   10044  10090  (7961) 1515541  
   210    9.0  0.0 14.7  chr19             33670283 33670300 (14779471) + Helitron-2_DR     RC/Helitron            6918   6930 (20482) 1515542  
  3747    3.9 16.7  3.2  chr19             33670301 33670910 (14778861) C HATN11B_DR        DNA/hAT                 (0)    690       1 1515543  
   578   15.6  1.7 29.0  chr19             33670914 33671127 (14778644) C Harbinger-N31_DR  DNA/PIF-Harbinger       (2)    683     525 1515544  
  3250    8.8  5.3  0.8  chr19             33671184 33671674 (14778097) + DNA-8-3_DR        DNA/P                     2    514   (649) 1515545  
   426   12.9  0.0  0.0  chr19             33671676 33671737 (14778034) + DNA-8-3_DR        DNA/P                  1102   1163     (0) 1515546  
  2321   13.4  5.1  0.0  chr19             33671738 33672126 (14777645) + Kolobok-N6_DR     DNA/Kolobok-T2?          42    450    (17) 1515547  
   643   20.7  0.0  2.5  chr19             33672126 33672249 (14777522) C Harbinger-N31_DR  DNA/PIF-Harbinger     (210)    475     355 1515544 *
   708   16.8  0.8  0.0  chr19             33672258 33672376 (14777395) C TDR13C            DNA                   (560)    120       1 1515548  
   660   16.7  0.0  0.0  chr19             33672403 33672516 (14777255) + ANGEL             DNA/Kolobok             123    236    (73) 1515549  
   429   19.2  0.0  9.9  chr19             33672517 33672530 (14777241) C EnSpm-N47B_DR     DNA/CMC-EnSpm?          (0)   1427    1331 1515550 *
   482   10.5  0.0  0.0  chr19             33672519 33672594 (14777177) + L2-1B_DR          LINE/L2                 795    870   (138) 1515551  
  4625   13.9  4.9  4.0  chr19             33672602 33673662 (14776109) C Helitron-N5B_DR   RC/Helitron             (0)   1647       1 1515552  
   576   15.1  0.0  1.9  chr19             33673738 33673845 (14775926) + L2-1B_DR          LINE/L2                 900   1005     (3) 1515551  
   335   12.2  2.6  2.6  chr19             33673782 33673857 (14775914) + CryptonV-N3_DR    DNA/Crypton-V         18782  18857  (1806) 1515553 *
   216    8.5 21.3  0.0  chr19             33673854 33673900 (14775871) C ANGEL             DNA/Kolobok           (249)     60       4 1515554 *
   927   17.6  6.3  5.1  chr19             33674697 33674948 (14774823) + ANGEL             DNA/Kolobok              23    277    (32) 1515555  
   721   11.8  0.0  0.9  chr19             33674949 33675059 (14774712) C ENSPM-6_DR        DNA/CMC-EnSpm        (9867)  22749   22640 1515556  
  5935    6.8  1.6  0.1  chr19             33675061 33675835 (14773936) C DNA2-2_DR         DNA                     (0)    786       1 1515557  
   617    9.4  1.2  0.0  chr19             33675836 33675919 (14773852) C ENSPM-6_DR        DNA/CMC-EnSpm        (9982)  22634   22550 1515556  
   258   10.5  0.0  0.0  chr19             33675920 33675957 (14773814) C EnSpm-17_DR       DNA/CMC-EnSpm        (6527)   2749    2712 1515558 *
   652   18.2 12.1  0.6  chr19             33675955 33676103 (14773668) C piggyBac-N13B_DR  DNA/PiggyBac          (397)   1004     839 1515559  
  3227   12.2 23.5  0.3  chr19             33677035 33677659 (14772112) C TDR13             DNA                     (0)    772       3 1515560  
   343   10.8  3.0  8.3  chr19             33677660 33677741 (14772030) C hAT-N131_DR       DNA/hAT-Ac           (1735)    329     253 1515561  
   330   21.7  0.0  7.8  chr19             33677655 33677668 (14772103) C Harbinger1_DR     DNA/PIF-Harbinger    (1633)   2828    2798 1515562 *
   444   12.3  0.0  4.1  chr19             33677669 33677744 (14772027) + ENSPM-6_DR        DNA/CMC-EnSpm         14852  14924 (17692) 1515563  
   330   21.7  0.0  7.8  chr19             33677745 33677779 (14771992) C Harbinger1_DR     DNA/PIF-Harbinger    (1633)   2797    2713 1515562  
   233   33.3  0.0  0.0  chr19             33677826 33677903 (14771868) + EnSpm-N36_DR      DNA/CMC-EnSpm           763    840  (2385) 1515564  
   503   11.5  8.4  2.6  chr19             33678186 33678292 (14771479) C DNA11TA1_DR       DNA/CMC-EnSpm           (0)    203      91 1515565  
   505   23.8  3.6  3.6  chr19             33678293 33678458 (14771313) + DNAX-23_DR        DNA                    9258   9423  (2378) 1515566 *
  2203   11.0  4.3  0.6  chr19             33678312 33678657 (14771114) + SINE2-4_DR        SINE/tRNA-V-RTE           9    367     (4) 1515567  
   754   17.0  7.2  0.6  chr19             33678526 33678691 (14771080) + hAT-N127_DR       DNA/hAT-Charlie        7001   7177  (3139) 1515568 *
  7691    8.8  7.5  2.2  chr19             33678682 33679833 (14769938) + TC1DR3            DNA/TcMar-Tc1             7   1217     (8) 1515569  
   410    4.1  0.0  0.0  chr19             33679836 33679884 (14769887) C SINE3-1           SINE/5S-Deu-L2         (24)    566     518 1515570  
   373   14.3  0.0  0.0  chr19             33679906 33679968 (14769803) C DNA11TA1B_DR      DNA/CMC-EnSpm         (103)    100      38 1515571  
   889   16.3  6.9  0.1  chr19             33681554 33681759 (14768012) + hAT-N167B_DR      DNA/hAT-Charlie         161    510   (303) 1515572  
  1126   15.6  9.7  8.7  chr19             33681779 33682087 (14767684) + hAT-N167B_DR      DNA/hAT-Charlie         634    945   (628) 1515573  
   212    3.9  0.0  0.0  chr19             33682105 33682130 (14767641) C DNAX-16_DR        DNA                     (8)    415     390 1515574 *
   316   17.2 12.8  0.9  chr19             33682128 33682219 (14767552) C L1-37_DR          LINE/L1               (199)   5377    5275 1515575  
  5814   11.5 13.0  3.4  chr19             33682220 33683368 (14766403) + TDR22             DNA                       1   1255     (0) 1515576  
  6490    7.0  7.6  0.0  chr19             33683396 33684277 (14765494) C hAT-N34_DR        DNA/hAT-Ac              (0)    949       1 1515577  
   437   13.9  2.8  0.0  chr19             33684278 33684349 (14765422) C L1-37_DR          LINE/L1               (331)   5245    5172 1515575  
   559    7.3  3.6  1.2  chr19             33686076 33686158 (14763613) C TDR13             DNA                     (8)    764     680 1515578  
  4832   12.1 13.2  0.7  chr19             33686175 33687037 (14762734) C DNA-8-3_DR        DNA/P                   (2)   1161     192 1515579  
   371   26.6 16.7  7.5  chr19             33687038 33687318 (14762453) + DNA8-3C_DR        DNA/hAT-Tip100            1    305     (0) 1515580  
   845   14.8 10.3  1.5  chr19             33687319 33687501 (14762270) C DNA-8-3_DR        DNA/P                 (964)    199       1 1515581  
  1066   20.3  3.0  0.5  chr19             33687520 33687722 (14762049) C DNA-3-3_DR        DNA                    (40)   1310    1103 1515582  
   338   18.8  2.0  4.1  chr19             33687698 33687797 (14761974) C DNA6-6_DR         DNA                  (1251)  10030    9933 1515583 *
   363   10.5  0.0 27.8  chr19             33687710 33687801 (14761970) + ENSPM-6_DR        DNA/CMC-EnSpm         31658  31729   (887) 1515584 *
   844   14.6  1.9 13.6  chr19             33687721 33687990 (14761781) C HATN15_DR         DNA/hAT               (196)    884     643 1515585  
  1666    8.9  0.8  1.6  chr19             33688009 33688259 (14761512) C HATN15_DR         DNA/hAT               (831)    249       1 1515585  
   566    7.4 27.8  0.0  chr19             33688260 33688366 (14761405) C DNA8-24_DR        DNA/hAT-Ac            (313)    758     622 1515586  
  1473   10.8  0.0  1.4  chr19             33688371 33688585 (14761186) C DNA8-24_DR        DNA/hAT-Ac            (857)    214       3 1515586  
  4305    7.9  8.4  0.0  chr19             33689645 33690254 (14759517) + TDR2              DNA/TcMar-Tc1             5    665   (272) 1515587  
  3131   13.2  8.9  0.3  chr19             33690311 33690858 (14758913) C DIRS-1D-LTR_DR    LTR/Ngaro               (5)    596       2 1515588  
   344   25.2  2.8  0.9  chr19             33691162 33691269 (14758502) + ANGEL             DNA/Kolobok             194    303     (6) 1515589  
   277   23.4 13.2  2.4  chr19             33691630 33691743 (14758028) + TE-X-13_DR        Unknown                1189   1314  (1111) 1515590  
   260   19.6  0.0  0.0  chr19             33691700 33691755 (14758016) + EnSpm-N40_DR      DNA/CMC-EnSpm          2733   2788  (2606) 1515591 *
   247    0.0  0.0  0.0  chr19             33691786 33691860 (14757911) + (TTTA)n           Simple_repeat             3     77     (0) 1515592 *
   268    4.5  0.0  0.0  chr19             33691803 33691869 (14757902) C Mariner-N5_DR     DNA/TcMar            (8557)    412     346 1515593  
  1729   12.9  1.7 11.6  chr19             33692039 33692388 (14757383) C Copia-11C_DR-LTR  LTR/Gypsy?              (0)    436     118 1515594  
  4367   11.4  3.0  0.3  chr19             33692389 33693049 (14756722) C HAT1-N1B_DR       DNA/hAT-Ac              (0)    739      61 1515595  
   811   11.9  2.5  0.0  chr19             33693050 33693167 (14756604) C DNA-8-3_DR        DNA/P                   (0)   1163    1043 1515596  
  2041   17.5  2.1  0.5  chr19             33693170 33693554 (14756217) C DNA-8-3_DR        DNA/P                 (772)    391       1 1515597  
   513   10.3  0.0  0.0  chr19             33693555 33693622 (14756149) C HAT1-N1B_DR       DNA/hAT-Ac            (671)     68       1 1515598  
   744   11.3  0.8  1.6  chr19             33693623 33693748 (14756023) C Copia-11C_DR-LTR  LTR/Gypsy?            (311)    125       1 1515594  
   473   12.5  6.2  0.0  chr19             33693623 33693634 (14756137) C DNA2-14_DR        DNA                  (5152)   2470    2386 1515599 *
   205   20.0  0.0  0.0  chr19             33693785 33693824 (14755947) + Gypsy-26-I_DR     LTR/Gypsy              1571   1610  (3006) 1515600  
   552   19.6  3.6  0.0  chr19             33695570 33695681 (14754090) + hAT-N203_DR       DNA/hAT-Tip100          939   1054  (4487) 1515601 *
   865   12.1  0.0  0.0  chr19             33695582 33695705 (14754066) C SINE3-1a          SINE/5S-Deu-L2        (209)    361     238 1515602  
  4270   12.8  1.2  0.0  chr19             33695716 33696357 (14753414) + HarbingerN1_DR    DNA/PIF-Harbinger         1    650     (0) 1515603  
  1272   13.1  3.5  0.0  chr19             33696386 33696583 (14753188) C SINE3-1a          SINE/5S-Deu-L2        (353)    217      13 1515602  
   326   22.6  0.0  2.4  chr19             33696710 33696734 (14753037) + DNA8-9_DR         DNA/hAT-Ac              789    811   (640) 1515604  
  2589   10.3  0.3  0.8  chr19             33696735 33697104 (14752667) + SINE2-4_DR        SINE/tRNA-V-RTE           1    368     (3) 1515605  
  1306   22.9  9.5  5.5  chr19             33696747 33697241 (14752530) C DNA8-23_DR        DNA                  (4471)   2268    1755 1515606 *
   541   23.7  0.0  4.9  chr19             33697107 33697144 (14752627) C Mariner-N2_DR     DNA/TcMar            (2474)   1492    1349 1515607 *
   625   17.9  0.0  0.9  chr19             33697145 33697257 (14752514) + DNA8-25_DR        DNA                    2021   2132  (1835) 1515608  
  1653    9.4  0.0  0.0  chr19             33697259 33697492 (14752279) + DNA-8-10_DR       DNA                       1    234     (0) 1515609  
   225   29.2 10.3  4.2  chr19             33697653 33697856 (14751915) C Kolobok-N10_DR    DNA/Kolobok           (340)    303      88 1515610  
   208    6.3  0.0  3.1  chr19             33699199 33699231 (14750540) C Ginger1-2_DR      DNA/Ginger-1         (6172)    450     419 1515611  
   230   24.5  0.0  0.0  chr19             33699479 33699531 (14750240) + Mariner-N1_DR     DNA/TcMar               202    254    (16) 1515612  
  1621   10.0  0.4  4.1  chr19             33699764 33700014 (14749757) C L2-5_DRe          LINE/L2                 (9)   2218    1977 1515613 *
  1649   17.6  1.5 23.4  chr19             33700014 33700036 (14749735) C DNA6-6_DR         DNA                  (4065)   7216    7072 1515614  
  2214    8.4  0.0 23.9  chr19             33700037 33700492 (14749279) + SINE2-3_DR        SINE/tRNA-V-RTE           1    368     (0) 1515615  
  1649   17.6  1.5 23.4  chr19             33700493 33700533 (14749238) C DNA6-6_DR         DNA                  (4065)   7071    6789 1515614  
   926   15.7  4.3  0.0  chr19             33700821 33701005 (14748766) + EnSpm-N4_DR       DNA/CMC-EnSpm             1    193    (19) 1515616  
  1180   10.8  1.0  1.0  chr19             33701117 33701313 (14748458) + DNA11TA1_DR       DNA/CMC-EnSpm             6    202     (1) 1515617  
   279   27.8  1.4  0.0  chr19             33703568 33703639 (14746132) C Harbinger-N23_DR  DNA/PIF-Harbinger     (142)    295     223 1515618  
  1813   11.4  8.7  2.3  chr19             33703649 33704017 (14745754) + DNA-4-1_DR        DNA/Sola-2              216    607     (5) 1515619  
  2368    9.7  7.6  2.6  chr19             33704054 33704487 (14745284) C HATN10_DR         DNA/hAT-Ac              (0)    455       1 1515620  
   681   14.1  8.2  0.0  chr19             33704497 33704680 (14745091) C DNA9-3_DR         DNA/MULE-MuDR?        (801)  10578   10380 1515621  
   374   11.8  1.5  0.0  chr19             33706804 33706871 (14742900) + DNA11TA1B_DR      DNA/CMC-EnSpm            25     93   (110) 1515622  
  1901   12.5  8.1 21.9  chr19             33706876 33707458 (14742313) C Mariner-N14_DR    DNA/TcMar-Tigger       (63)    517       1 1515623  
  1043   15.1 13.8  0.0  chr19             33707459 33707697 (14742074) + hAT-N51_DR        DNA/hAT-Ac               25    296    (72) 1515624  
   333   15.9  0.0  0.0  chr19             33707680 33707748 (14742023) C hAT-N70_DR        DNA/hAT?              (666)    659     591 1515625 *
   372    6.9  0.0  0.0  chr19             33707691 33707748 (14742023) C Zisupton-6_DR     DNA/Zisupton        (20912)   1204    1147 1515626  
   297   24.6  1.0  7.4  chr19             33707697 33707797 (14741974) + hAT-N131_DR       DNA/hAT-Ac              269    363  (1701) 1515627 *
   408   12.5  1.6  0.0  chr19             33707822 33707885 (14741886) C DNA-TA-5_DR       DNA/TcMar-Tigger       (11)    947     883 1515628  
  4387   10.3  7.6  2.5  chr19             33707933 33708719 (14741052) + hAT-N25_DR        DNA/hAT-Ac                3    828     (1) 1515629  
   239   13.5  0.0  6.0  chr19             33709023 33709093 (14740678) C hAT-N36_DR        DNA/hAT              (1500)    240     174 1515630  
   640    9.4  3.9  0.0  chr19             33710460 33710587 (14739184) C EnSpm-N4B_DR      DNA/CMC-EnSpm?         (86)    134       2 1515631  
   223   19.9 11.3  8.2  chr19             33710603 33710673 (14739098) C DNA6-1_DR         DNA/hAT-hAT5          (299)    850     778 1515632 *
  1866   15.7  4.5  2.4  chr19             33710621 33711024 (14738747) C hAT-N130_DR       DNA/hAT-Ac              (9)    412       1 1515633  
  2077   14.2  9.8  5.6  chr19             33711070 33711530 (14738241) + hAT-N32E_DR       DNA/hAT-Charlie          38    516     (0) 1515634  
   303   14.1  0.0  3.1  chr19             33711640 33711705 (14738066) + piggyBac-N14_DR   DNA/PiggyBac?           294    357   (640) 1515635  
  1443   10.3  8.2  0.0  chr19             33713170 33713402 (14736369) C HATN10B_DR        DNA/hAT-Ac              (0)    608     357 1515636 *
  2684   10.1 10.3  0.0  chr19             33713402 33713858 (14735913) C L2-3_DRe          LINE/L2                 (4)   5064    4561 1515637  
   892    5.2  0.0  0.9  chr19             33713859 33713974 (14735797) + hAT-N155_DR       DNA/hAT-Tip100            1    115   (473) 1515638 *
  1328   11.8  1.0  0.0  chr19             33713973 33714176 (14735595) + hAT-N155_DR       DNA/hAT-Tip100          383    588     (0) 1515639  
  1310   11.4  7.5  0.2  chr19             33714179 33714398 (14735373) C L2-3_DRe          LINE/L2               (502)   4566    4352 1515637  
   747   15.3  0.9  6.0  chr19             33714377 33714602 (14735169) C HATN10B_DR        DNA/hAT-Ac            (248)    360      25 1515636 *
   298   24.0  6.6  1.8  chr19             33714513 33714618 (14735153) C DNA2-10_DR        DNA                  (1293)   2228    2118 1515640 *
   236    9.3  0.0  2.3  chr19             33715246 33715289 (14734482) C TDR16             DNA/Merlin            (264)     49       7 1515641  
  1130   18.7 14.1  1.8  chr19             33715489 33715787 (14733984) C DNA-N33_DR        DNA                     (3)   1700    1366 1515642 *
  1508   14.3 11.8  3.6  chr19             33715751 33716127 (14733644) + hAT-N54_DR        DNA/hAT-Ac              277    951   (738) 1515643 *
  1794   12.4  5.0  8.7  chr19             33716127 33716542 (14733229) + hAT-N54_DR        DNA/hAT-Ac             1288   1689     (0) 1515644  
   538   14.8 22.8  5.8  chr19             33716582 33716774 (14732997) C DNA-N33_DR        DNA                   (474)   1229    1006 1515642  
   849   10.9  2.9  0.0  chr19             33716783 33716920 (14732851) C DNA-N33_DR        DNA                  (1560)    143       2 1515645  
  2393   11.0  3.2  6.8  chr19             33718401 33718870 (14730901) C HATN10_DR         DNA/hAT-Ac              (1)    454       1 1515646  
  2045    9.7  5.4  0.9  chr19             33719218 33719550 (14730221) C CR1-55_DR         LINE/L2                 (5)   1131     784 1515647  
   692   27.1 20.5  2.1  chr19             33719690 33720123 (14729648) + hAT-N85B_DR       DNA/hAT-Charlie           7    518     (0) 1515648  
  1611    8.0 20.1  0.3  chr19             33720177 33720464 (14729307) + EnSpm-N6_DR       DNA/CMC-EnSpm?            2    346     (0) 1515649  
   872    9.7  0.0  0.0  chr19             33721935 33722058 (14727713) C TDR12             DNA                     (1)    241     118 1515650  
  4023   11.4 18.9  2.9  chr19             33722059 33722932 (14726839) + DNA-X-5_DR        DNA/hAT                   1   1010   (211) 1515651  
   477    9.4  2.3  1.1  chr19             33722936 33723021 (14726750) + DNA-X-5_DR        DNA/hAT                1135   1221     (0) 1515652  
   251    2.9  0.0  0.0  chr19             33723022 33723055 (14726716) C TDR12             DNA                   (119)    123      90 1515650  
  1129   11.6  7.6  0.0  chr19             33723057 33723254 (14726517) C TDR12             DNA                    (29)    213       1 1515653  
  3036   13.8  0.4  0.6  chr19             33724706 33725201 (14724570) C Harbinger-N31_DR  DNA/PIF-Harbinger      (57)    628     134 1515654  
  1001    9.8 16.7  5.0  chr19             33725202 33725416 (14724355) + TDR20             DNA/Merlin                1    239     (0) 1515655  
   220    6.9  0.0  0.0  chr19             33725417 33725445 (14724326) C Harbinger-N31_DR  DNA/PIF-Harbinger     (544)    141     113 1515654  
   360   22.4  0.0  1.5  chr19             33725457 33725524 (14724247) + DIRS-N2_DR        LTR/Ngaro              1137   1203  (4826) 1515656 *
  2240   11.1 14.6  1.3  chr19             33725475 33725885 (14723886) C hAT-N121_DR       DNA/hAT-Ac            (533)    452       1 1515657  
   201   18.8  4.2  0.0  chr19             33725918 33725965 (14723806) + ANGEL             DNA/Kolobok             179    228    (81) 1515658  
   317   20.0  4.5  2.7  chr19             33726447 33726622 (14723149) C hAT-N36_DR        DNA/hAT              (1407)    333     178 1515659  
   216   15.8 26.3  0.0  chr19             33727544 33727619 (14722152) C hAT-N185_DR       DNA/hAT?              (527)    433     338 1515660  
  2145   12.9 17.5  4.8  chr19             33727748 33728319 (14721452) + DNA-8-30_DR       DNA/hAT-Ac               32    672   (350) 1515661  
   284   25.5  0.0 23.3  chr19             33728197 33728329 (14721442) C EnSpm-N47_DR      DNA/CMC-EnSpm?       (1139)   1878    1773 1515662 *
   659   13.9  0.0  0.0  chr19             33728330 33728430 (14721341) + HATN8_DR          DNA/Zisupton              1    101   (154) 1515663  
   604   13.0  1.0  2.0  chr19             33728414 33728430 (14721341) + Merlin-2_DR       DNA/Merlin             6490   6505  (7416) 1515664 *
  1922   14.3  3.4  5.6  chr19             33728431 33728866 (14720905) C HATN1_DR          DNA/hAT                 (0)    427       1 1515665  
   855   10.1 18.0  0.0  chr19             33728867 33729003 (14720768) + HATN8_DR          DNA/Zisupton             94    255     (0) 1515666  
  1672   11.7 11.4  0.0  chr19             33729004 33729289 (14720482) + DNA-8-30_DR       DNA/hAT-Ac              704   1022     (0) 1515667  
  1383   11.8  1.8  1.3  chr19             33729315 33729538 (14720233) + TDR13             DNA                     536    760    (12) 1515668  
   205   21.5  1.3  0.0  chr19             33731998 33732076 (14717695) C hAT-N48B_DR       DNA/hAT-Ac            (613)   1527    1448 1515669  
   905   14.8  3.7  2.6  chr19             33732804 33732991 (14716780) C CryptonV-N1_DR    DNA/Crypton-V        (1898)   8153    7964 1515670 *
  2724    8.9  0.5  0.3  chr19             33732838 33733208 (14716563) C hAT-N137_DR       DNA/hAT-Ac            (863)   2708    2337 1515671  
   958   17.9  0.5  4.1  chr19             33733271 33733474 (14716297) + SINE2-1_DR        SINE/tRNA                 1    197     (1) 1515672  
   372    8.0  2.7  0.0  chr19             33733469 33733580 (14716191) C DNA-1-7_DR        DNA/PIF-Harbinger     (642)    796     682 1515673 *
   348    9.4  1.7  0.8  chr19             33733477 33733594 (14716177) + (TTA)n            Simple_repeat             1    119     (0) 1515674 *
   949   19.1  8.7  0.0  chr19             33734598 33734827 (14714944) C TDR6              DNA                     (0)    250       1 1515675  
   206    3.6  0.0  0.0  chr19             33734804 33734831 (14714940) + hAT-N92_DR        DNA/hAT-Ac              607    634   (941) 1515676 *
   576   16.0  0.0  0.0  chr19             33735638 33735729 (14714042) C HATN12_DR         DNA/hAT-Ac              (0)    579     488 1515677  
  1107   11.3 15.5  0.8  chr19             33735730 33735935 (14713836) + hAT-N51_DR        DNA/hAT-Ac                1    236   (132) 1515678  
  1926   16.2  6.2  6.2  chr19             33735940 33736457 (14713314) C HATN12_DR         DNA/hAT-Ac             (61)    518       1 1515679  
   239   30.7  6.7  5.2  chr19             33736343 33736476 (14713295) C DNA-X-17_DR       DNA                  (1212)   1162    1027 1515680 *
   297   19.5  1.2  6.4  chr19             33736775 33736856 (14712915) + EnSpm-11_DR       DNA/CMC-EnSpm          6908   6985  (2018) 1515681 *
   376   18.1  1.9  1.9  chr19             33736787 33736893 (14712878) C L2-1B_DR          LINE/L2                 (0)   1008     902 1515682  
   560   15.6  1.1  0.0  chr19             33736914 33737003 (14712768) + DNA2-15_DR        DNA/hAT-Ac                2     92   (438) 1515683 *
  2331   10.4  0.6  0.0  chr19             33737003 33737318 (14712453) + DNA2-15_DR        DNA/hAT-Ac              209    526     (4) 1515684  
   791    8.9 26.0  0.0  chr19             33737444 33737589 (14712182) C piggyBac-N1_DR    DNA/PiggyBac            (0)   1005     822 1515685  
  1561    8.0 22.4  0.0  chr19             33737590 33737866 (14711905) C piggyBac-N1_DR    DNA/PiggyBac          (666)    339       1 1515685  
  1819   10.8 16.1  0.8  chr19             33737948 33738282 (14711489) + HE1_DR1           SINE/tRNA-V-RTE           5    390    (12) 1515686  
  1289    6.4  0.0  0.0  chr19             33739868 33740038 (14709733) + DNA15TA1_DR       DNA/CMC-EnSpm             1    171   (271) 1515687  
  2968    6.6  0.1  0.7  chr19             33740039 33740419 (14709352) + DIRS-N3_DR        LTR/Ngaro              5869   6237     (0) 1515688  
  1899    9.4  1.6  2.3  chr19             33740420 33740677 (14709094) + DNA15TA1_DR       DNA/CMC-EnSpm           187    442     (0) 1515689  
  1735   12.3  5.0  1.5  chr19             33740897 33741217 (14708554) C Merlin-N1_DR      DNA/Merlin             (34)    335       4 1515690  
   224   21.5  8.4  4.5  chr19             33744119 33744225 (14705546) C Tx1-16_DR         LINE/L1-Tx1             (0)   5484    5374 1515691  
  6610   10.3  6.2  0.6  chr19             33744284 33745370 (14704401) C TDR23             DNA                     (0)   1147       1 1515692  
   618   12.5  3.5  6.0  chr19             33746844 33747013 (14702758) C DNA-X-5_DR        DNA                     (0)   1221    1056 1515693  
   440    3.6  8.9  0.0  chr19             33746922 33747033 (14702738) C Merlin-1_DR       DNA/Merlin           (2332)   8195    8074 1515694 *
   319   10.5  3.9  2.3  chr19             33746937 33747063 (14702708) + Kolobok-1_DR      DNA/Kolobok-T2         2845   2973  (3330) 1515695 *
   386    4.6  1.9  0.0  chr19             33746945 33747043 (14702728) C hAT-N134B_DR      DNA/hAT?              (139)    787     687 1515696  
  1569    6.7  3.3  2.4  chr19             33747044 33747287 (14702484) + TDR17             DNA/Sola-1                3    248     (0) 1515697  
   306   12.7  4.3  3.6  chr19             33747053 33747081 (14702690) + Gypsy-226_DR-LTR  LTR/Gypsy               728    865   (151) 1515698 *
   206   15.0  2.5  0.0  chr19             33747254 33747293 (14702478) + CryptonV-2_DR     DNA/Crypton-V         18068  18108  (3703) 1515699 *
   395    6.7  4.4  2.1  chr19             33747260 33747350 (14702421) + EnSpm-N2_DR       DNA/CMC-EnSpm          2895   2987  (1028) 1515700 *
   616    2.0  1.0  1.1  chr19             33747279 33747372 (14702399) C DNA-X-5_DR        DNA                   (164)   1057     974 1515693  
   480   23.7  5.0  2.7  chr19             33747288 33747380 (14702391) + DNA8-26_DR        DNA                    1443   1539  (2991) 1515701 *
  1553    7.2  0.0  0.0  chr19             33747381 33747575 (14702196) C hAT-N66B_DR       DNA/hAT-Charlie         (0)    195       1 1515702  
  1971   11.5  6.0  1.4  chr19             33747576 33747909 (14701862) C DNA-X-5_DR        DNA                   (248)    973     625 1515693  
  1695   13.4 29.2  1.4  chr19             33747920 33748320 (14701451) + TDR5              DNA/CMC-EnSpm             1    511    (20) 1515703  
   266   15.8  0.0  0.0  chr19             33748319 33748356 (14701415) C DNA-X-5_DR        DNA/hAT              (1183)     38       1 1515704 *
   403   21.5 16.8  0.0  chr19             33749630 33749736 (14700035) + CryptonV-N3_DR    DNA/Crypton-V          6015   6139 (14524) 1515705  
  1075   17.1  5.7  0.0  chr19             33750603 33750812 (14698959) C HarbingerN7_DR    DNA/PIF-Harbinger      (59)    419     198 1515706  
   437   13.8  1.9  3.9  chr19             33750760 33750917 (14698854) C ERV1-7_DR-I       LTR/ERV1             (4849)   1854    1700 1515707 *
   350   17.8  0.0  0.0  chr19             33750809 33750826 (14698945) + EnSpm-N48_DR      DNA/CMC-EnSpm          1753   1879  (1697) 1515708 *
   502    5.2  0.0  6.4  chr19             33750820 33750902 (14698869) + CryptonV-3_DR     DNA/Crypton-V          8184   8261 (15192) 1515709  
   400    1.9  1.8  0.9  chr19             33750827 33750935 (14698836) C Dada-U6_DR        DNA/Dada             (1765)   7198    7089 1515710 *
   300    7.8  4.7  0.8  chr19             33750828 33750956 (14698815) + Mariner-N5C_DR    DNA/TcMar              1434   1567  (6354) 1515711 *
   295   15.3  4.8  4.8  chr19             33750938 33750973 (14698798) + Gypsy-226_DR-LTR  LTR/Gypsy               709    873   (143) 1515712 *
   853   20.4  5.0  1.0  chr19             33751220 33751417 (14698354) C DNA-N32_DR        DNA                     (5)    660     455 1515713  
  1260   12.1  4.7  0.0  chr19             33751447 33751636 (14698135) C DNA-N32_DR        DNA                   (466)    199       1 1515713  
   947    9.9  0.0  0.0  chr19             33751642 33751792 (14697979) C hAT-24N1_DR       DNA/hAT-Ac              (0)   1527    1377 1515714  
   771   14.6  2.0  2.7  chr19             33752437 33752584 (14697187) + DNA8-17_DR        DNA/hAT-Tip100         1521   1667   (146) 1515715 *
   836   10.9  1.5  2.3  chr19             33752452 33752583 (14697188) + HE1_DR1           SINE/tRNA-V-RTE         244    374    (28) 1515716  
   646   20.4  1.3  2.7  chr19             33752584 33752602 (14697169) + EnSpm-N17_DR      DNA/TcMar              3251   3399  (1794) 1515717  
   409   24.7  0.0 15.2  chr19             33752585 33752599 (14697172) C DNA-2-32_DR       DNA/CMC-EnSpm?       (4862)   3916    3776 1515718 *
  2792   12.8  2.2  1.6  chr19             33752602 33753102 (14696669) C TE-X-11_DR        Unknown                 (2)   2204    1701 1515719  
   253   14.6 10.9  0.0  chr19             33753109 33753163 (14696608) C Helitron-1_DR     RC/Helitron         (24347)   1953    1893 1515720  
   449   15.3  1.7  3.5  chr19             33753239 33753353 (14696418) C EnSpm-N26B_DR     DNA/CMC-EnSpm         (108)    113       1 1515721  
   428   20.0  4.8  0.0  chr19             33753358 33753462 (14696309) C EnSpm-N37_DR      DNA/CMC-EnSpm        (6161)    486     377 1515722 *
  2026   11.7  2.8 16.1  chr19             33753376 33753802 (14695969) C HE1_DR1           SINE/tRNA-V-RTE        (24)    378       1 1515723  
   728   21.7  8.2  1.5  chr19             33753775 33753807 (14695964) + EnSpm-8_DR        DNA/CMC-EnSpm          7654   7702  (1739) 1515724 *
   907   14.6 22.9  0.4  chr19             33753808 33754021 (14695750) + ANGEL             DNA/Kolobok               1    262    (47) 1515725  
   543   22.2  9.3  0.5  chr19             33753873 33754044 (14695727) C TE-X-13_DR        Unknown              (1113)   1312    1126 1515726 *
   257   21.2  5.8 18.0  chr19             33754106 33754260 (14695511) C DNA6-1_DR         DNA/hAT-hAT5          (301)    848     710 1515727 *
   453   25.1  0.0  6.8  chr19             33754151 33754291 (14695480) C HATN12B_DR        DNA/hAT-Ac             (88)    607     476 1515728  
   521   19.8  4.3  6.0  chr19             33754309 33754496 (14695275) C hAT-N130_DR       DNA/hAT-Ac            (217)    204      20 1515729  
   703    8.6  2.8  1.9  chr19             33756282 33756387 (14693384) + DNA14-5-1_DR      DNA                       1    107   (586) 1515730  
  2705   14.1  6.8  4.8  chr19             33756388 33756900 (14692871) + hAT-N58_DR        DNA/hAT-Ac                1    523   (285) 1515731  
  2643   11.4 14.1  0.5  chr19             33756913 33757451 (14692320) + hAT-N58D_DR       DNA/hAT-Ac              810   1421     (0) 1515732  
   338    8.0 10.0  0.0  chr19             33757452 33757500 (14692271) + DNA14-5-1_DR      DNA                     100    153   (540) 1515733 *
   487   13.0  0.0  0.0  chr19             33757499 33757575 (14692196) C HARBINGER3NB_DR   DNA/PIF-Harbinger     (892)    376     300 1515734  
  1609   11.3  4.2 27.6  chr19             33757576 33757643 (14692128) + DNA14-5-1_DR      DNA                     283    649    (41) 1515735  
  1897   17.2  3.7  2.9  chr19             33757644 33758025 (14691746) + hAT-N20_DR        DNA/hAT-Ac             1124   1508   (265) 1515736  
  1938    8.4 11.8  0.0  chr19             33760283 33760567 (14689204) C EnSpm-N39B_DR     DNA/CMC-EnSpm?          (1)    564     246 1515737  
   736   12.5  0.0  0.0  chr19             33760568 33760663 (14689108) C DNA-TTAA-3_DR     DNA                     (0)   1179    1084 1515738  
  1774   20.4  6.3 21.6  chr19             33760677 33761726 (14688045) C DNA-TTAA-3_DR     DNA                   (255)    924       7 1515738  
  1607    9.8  7.2  0.0  chr19             33761730 33761964 (14687807) C EnSpm-N39B_DR     DNA/CMC-EnSpm?        (313)    252       1 1515739  
   870   12.2  6.0  0.6  chr19             33763043 33763191 (14686580) + DNA-5-1_DR        DNA/hAT?                  1    157   (582) 1515740  
   460   16.8  4.2  5.1  chr19             33763116 33763234 (14686537) C DNA-5-8E_DR       DNA/hAT-hAT5           (93)    389     272 1515741 *
   382   19.1  2.8  5.7  chr19             33763235 33763254 (14686517) + HATN2_DR          DNA/hAT                 329    463   (756) 1515742  
   609   23.9  3.1  1.5  chr19             33763286 33763480 (14686291) + DNA-8-24_DR       DNA/hAT-Tip100          506    703  (1080) 1515743  
   227   31.5  8.4  1.4  chr19             33763307 33763509 (14686262) C DNA-8-24_DR       DNA/hAT-Tip100       (1097)    686     470 1515744 *
   398   12.1  3.5  4.7  chr19             33763449 33763467 (14686304) + Dada-tA_DR        DNA/Dada               8128   8299   (373) 1515745  
   563   10.5  0.7  2.0  chr19             33763468 33763622 (14686149) C Zisupton-6_DR     DNA/Zisupton        (12715)   9401    9249 1515746 *
   600    9.4  1.9  0.0  chr19             33763489 33763648 (14686123) C EnSpm-N25_DR      DNA/CMC-EnSpm        (3776)    910     748 1515747 *
  3622   15.3 13.3  4.5  chr19             33763607 33764463 (14685308) + hAT-N202_DR       DNA/hAT-Tip100          957   1885     (0) 1515748  
  1655   13.9  4.1  1.9  chr19             33765920 33766234 (14683537) + Mariner-N38_DR    DNA/TcMar-Tc1             3    324   (223) 1515749 *
  1876    7.1  5.1  3.7  chr19             33766229 33766520 (14683251) + Rex1-60_DR        LINE/Rex-Babar          673    968     (4) 1515750  
  1170   11.8  3.6  1.8  chr19             33766526 33766750 (14683021) + Mariner-N38_DR    DNA/TcMar-Tc1           319    547     (0) 1515751  
   240   18.4  2.0  0.0  chr19             33766711 33766759 (14683012) + hAT-N164_DR       DNA/hAT-Tip100         1314   1363   (677) 1515752 *
   256   15.9  2.3  0.0  chr19             33766721 33766764 (14683007) + CryptonV-N4_DR    DNA/Crypton-V          5067   5111  (8382) 1515753  
   200   25.5  3.9  0.0  chr19             33766875 33766925 (14682846) + KibiDr1           LINE/L1-Tx1             922    974  (4567) 1515754  
  3963   10.3 20.2  0.4  chr19             33766977 33767740 (14682031) + LOOPERN4_DR       DNA/Kolobok-T2            4    917     (0) 1515755  
   240   22.7  2.5  6.5  chr19             33768306 33768385 (14681386) + (CTCGG)n          Simple_repeat             1     77     (0) 1515756  
  2097   12.3  8.1  5.5  chr19             33768960 33769492 (14680279) C Mariner-N38_DR    DNA/TcMar-Tc1           (1)    546       1 1515757  
   564   16.7 17.2  0.0  chr19             33769493 33769520 (14680251) C Helitron-4_DR     RC/Helitron         (18314)  13554   13492 1515758  
  2609    8.3 11.0  0.6  chr19             33769681 33770162 (14679609) C TDR7              DNA                     (9)    532       1 1515759  
   270   22.4  0.0  0.0  chr19             33770352 33770400 (14679371) + DNA8-25_DR        DNA                    1914   1962  (2005) 1515760 *
   347   16.7  0.0  0.0  chr19             33770358 33770411 (14679360) + SINE2-3B_DR       SINE/tRNA-V              28     81   (270) 1515761  
   234   28.8  0.0  0.0  chr19             33770362 33770420 (14679351) C Merlin-1_DR       DNA/Merlin           (5857)   4670    4612 1515762 *
  1201   11.8  5.3  0.0  chr19             33770395 33770581 (14679190) C HATN7_DR          DNA/hAT                (39)    556     360 1515763  
   268   22.3  5.1  7.9  chr19             33770531 33770578 (14679193) C hAT-N142B_DR      DNA/hAT?             (1170)    830     717 1515764 *
   437   14.5  1.4  0.0  chr19             33770579 33770647 (14679124) C DNA7-N2_DR        DNA/hAT-hAT6          (516)   1498    1429 1515765  
   372   14.3  7.8  0.0  chr19             33770581 33770657 (14679114) + EnSpm-N37_DR      DNA/CMC-EnSpm           391    473  (6174) 1515766 *
   214   21.2  1.5  0.0  chr19             33771399 33771464 (14678307) + CryptonV-N3_DR    DNA/Crypton-V         19802  19868   (795) 1515767 *
  1052   21.1  0.5  1.6  chr19             33771408 33771543 (14678228) + (TCTG)n           Simple_repeat             1    337   (137) 1515768  
   664   20.3  1.1  7.2  chr19             33771544 33771782 (14677989) + (TCCA)n           Simple_repeat             1    224     (0) 1515769  
   495   34.4  1.9  0.6  chr19             33771674 33771695 (14678076) + (TCCG)n           Simple_repeat             4    166     (0) 1515770 *
   521   19.9  0.7  2.2  chr19             33771696 33771834 (14677937) + Ginger1-N1_DR     DNA/Ginger-1            288    424  (2234) 1515771  
  1052   21.1  0.5  1.6  chr19             33771835 33771887 (14677884) + (TCTG)n           Simple_repeat           338    474     (0) 1515768  
   208   24.4  1.2  3.6  chr19             33771948 33771963 (14677808) + DNA-5-8_DR        DNA/hAT-hAT5            187    264  (1211) 1515772  
   209   25.0  1.6  0.0  chr19             33771964 33772027 (14677744) + CryptonV-N5_DR    DNA/Crypton-V         13849  13913 (10624) 1515773  
   299   16.0  1.8  2.5  chr19             33772035 33772119 (14677652) + DNA-5-8E_DR       DNA/hAT-hAT5            432    482     (0) 1515774  
   481   15.6  3.1  0.0  chr19             33772579 33772674 (14677097) + SINE_DR1          SINE                     75    173    (85) 1515775  
   949   13.6  3.5  1.0  chr19             33772686 33772885 (14676886) + TDR7              DNA                       2    206   (335) 1515776  
   444   22.1  8.0  1.2  chr19             33773147 33773297 (14676474) + Helitron-4_DR     RC/Helitron           16298  16458 (15410) 1515777 *
  2041   16.2  6.8  0.0  chr19             33773165 33773516 (14676255) C HE1_DR1           SINE/tRNA-V-RTE        (22)    380       5 1515778  
   431   27.4  2.0 31.0  chr19             33773245 33773417 (14676354) + EnSpm-N11_DR      DNA/CMC-EnSpm          2775   2981  (2372) 1515779 *
   530   22.3  3.3  0.8  chr19             33773418 33773539 (14676232) C DNA6-6_DR         DNA                  (3291)   7990    7866 1515780  
   431   27.4  2.0 31.0  chr19             33773540 33773588 (14676183) + EnSpm-N11_DR      DNA/CMC-EnSpm          2982   3042  (2311) 1515779  
   692   14.9 29.4  1.3  chr19             33773646 33773937 (14675834) + TDR7              DNA                     169    541     (0) 1515781  
   288   11.7  0.0  1.7  chr19             33774603 33774663 (14675108) C hAT-N131_DR       DNA/hAT-Ac           (1721)    343     284 1515782  
   217   18.5  2.5  6.4  chr19             33774610 33774621 (14675150) C HATN11B_DR        DNA/hAT               (201)    489     460 1515783 *
   217   13.2  0.0  0.0  chr19             33774622 33774674 (14675097) C Ginger1-2_DR      DNA/Ginger-1         (6172)    450     398 1515784 *
   369    9.2  0.0  0.0  chr19             33774629 33774693 (14675078) + EnSpm-9_DR        DNA/CMC-EnSpm           741    805  (7815) 1515785  
   217   18.5  2.5  6.4  chr19             33774675 33774690 (14675081) C HATN11B_DR        DNA/hAT               (201)    459     412 1515783 *
   322   15.2  1.6  1.8  chr19             33774694 33774730 (14675041) + hAT-N48B_DR       DNA/hAT-Ac             1633   1714   (426) 1515786  
  1619    8.1  5.0  0.0  chr19             33774929 33775149 (14674622) C DNA14-5-1_DR      DNA                     (1)    692     461 1515787  
   548    8.9  0.3  0.3  chr19             33775125 33775139 (14674632) C hAT-N127_DR       DNA/hAT-Charlie      (4440)   5876    5813 1515788 *
   461    9.6  1.4  1.4  chr19             33775140 33775213 (14674558) + hATN4B_DR         DNA/hAT-Charlie         122    195     (3) 1515789  
   229   26.4  8.3  0.0  chr19             33775155 33775226 (14674545) C hAT-N22B_DR       DNA/hAT-Ac            (519)    860     783 1515790 *
   385   15.4  0.0  0.9  chr19             33776087 33776099 (14673672) C DNA6-6_DR         DNA                  (1257)  10024    9985 1515791  
   385   15.7  0.0  0.0  chr19             33776100 33776169 (14673602) C hAT-N159_DR       DNA/hAT-Ac            (295)   1527    1458 1515792  
   295    7.6  0.0  3.0  chr19             33776122 33776189 (14673582) C EnSpm-9_DR        DNA/CMC-EnSpm        (7647)    973     908 1515793 *
   294   15.2  0.0  2.5  chr19             33776190 33776201 (14673570) + ENSPM-6_DR        DNA/CMC-EnSpm         13955  14032 (18584) 1515794  
   278   15.6  2.1  4.3  chr19             33776202 33776214 (14673557) + Helitron-2_DR     RC/Helitron            6044   6135 (21277) 1515795  
   210   16.3 19.6  1.5  chr19             33776344 33776399 (14673372) C CryptonA-1_DR     DNA/Crypton-A        (2164)    203     138 1515796  
   417   10.3 12.8  0.0  chr19             33776621 33776698 (14673073) + hAT-N22B_DR       DNA/hAT-Ac              242    329  (1050) 1515797  
  4159    8.2  6.2  1.9  chr19             33776701 33777344 (14672427) C hAT-N116_DR       DNA/hAT-Ac              (3)   1182     512 1515798  
   563   10.0  0.0  1.2  chr19             33777336 33777416 (14672355) C hAT-N116_DR       DNA/hAT-Ac           (1077)    108      29 1515798 *
  2422   12.3  5.6  0.5  chr19             33777422 33777812 (14671959) + hAT-N22B_DR       DNA/hAT-Ac              322    732   (647) 1515799  
   214   14.6  2.0  4.1  chr19             33777865 33777914 (14671857) + MuDR-2N1_DR       DNA/MULE-MuDR          3673   3721  (8504) 1515800  
   244   12.2  0.0  0.0  chr19             33779425 33779465 (14670306) + Mariner-N31_DR    DNA/TcMar-Tc1             1     41   (499) 1515801  
  2472   11.3 10.5  1.2  chr19             33779686 33780229 (14669542) + L1-101_DR         LINE/L1                1841   2434    (18) 1515802  
   583   16.9  4.8  1.5  chr19             33780405 33780530 (14669241) + EnSpm-N6_DR       DNA/CMC-EnSpm?            1    130   (216) 1515803 *
  2182   10.1  1.2 15.6  chr19             33780525 33780956 (14668815) + Rex1-53_DR        LINE/Rex-Babar         1685   2062     (1) 1515804  
  1639    6.2  4.9  2.8  chr19             33780933 33781179 (14668592) C EnSpm-N6_DR       DNA/CMC-EnSpm?         (94)    252       1 1515805 *
  1886   10.9 14.2  0.5  chr19             33785104 33785426 (14664345) + DNA-N17_DR        DNA                       1    367     (0) 1515806  
  5726    8.3  4.8  0.3  chr19             33786810 33787680 (14662091) C TDR2              DNA/TcMar-Tc1          (27)    910       1 1515807  
   211   15.8  7.7  2.9  chr19             33787885 33787949 (14661822) C DNA-2-29_DR       DNA                    (53)     79      12 1515808  
  1188   14.1 27.1  0.0  chr19             33788028 33788304 (14661467) + DNA8-17_DR        DNA/hAT-Tip100         1310   1661   (152) 1515809  
   462   16.9  0.0  0.0  chr19             33788231 33788313 (14661458) C EnSpm-N48B_DR     DNA/CMC-EnSpm        (4531)   2428    2346 1515810 *
   429   16.3  5.4  0.0  chr19             33788236 33788327 (14661444) + CryptonV-N1_DR    DNA/Crypton-V          8043   8139  (1912) 1515811 *
  1134   14.4  0.0  2.0  chr19             33788375 33788573 (14661198) C hAT-N66_DR        DNA/hAT-Charlie         (0)    195       1 1515812  
   339   22.6  2.9  1.9  chr19             33790779 33790882 (14658889) C TC1DR3            DNA/TcMar-Tc1         (359)    866     762 1515813  
  1443   10.2  5.8  0.0  chr19             33790883 33791107 (14658664) + MuDR-N2_DR        DNA/MULE-MuDR             1    238    (85) 1515814  
   779   15.1  4.8  0.7  chr19             33791150 33791296 (14658475) + hAT-N128_DR       DNA/hAT-Charlie         296    448   (365) 1515815  
 25955    0.8  0.1  0.0  chr19             33791303 33794323 (14655448) + L2-3_DRe          LINE/L2                2044   5068     (0) 1515816  
  2755   14.6  8.4  3.5  chr19             33794327 33794900 (14654871) + hAT-N167B_DR      DNA/hAT-Charlie         282    882   (691) 1515817  
  1172   21.9 15.1  0.5  chr19             33794905 33795289 (14654482) C TC1DR3            DNA/TcMar-Tc1         (545)    680     240 1515813  
  1652   18.5 16.8  1.6  chr19             33795436 33795980 (14653791) C TDR13             DNA                     (1)    679       1 1515818  
   579   17.9  0.8  0.8  chr19             33796038 33796161 (14653610) C TDR19C            DNA/hAT-Charlie       (158)    238     115 1515819  
  7551    2.3  1.4  0.0  chr19             33796162 33797084 (14652687) + hAT-N45_DR        DNA/hAT?                  1    936     (0) 1515820  
   993    4.9  0.0  0.0  chr19             33797085 33797206 (14652565) C hAT-N141_DR       DNA/hAT-Charlie        (72)    122       1 1515821  
   307   25.3  1.2  0.0  chr19             33797133 33797215 (14652556) C CryptonV-N5_DR    DNA/Crypton-V       (11902)  12635   12552 1515822 *
   477   23.4  1.4  3.6  chr19             33798518 33798659 (14651112) + DIRS-15B_DR       LTR/Ngaro              4956   5094   (215) 1515823 *
  1736    9.4  9.6  1.2  chr19             33798533 33798834 (14650937) + SINE2-4_DR        SINE/tRNA-V-RTE          42    368     (3) 1515824  
  1320   15.9  7.4  6.8  chr19             33798835 33798870 (14650901) C EnSpm-6N1_DR      DNA/CMC-EnSpm        (5460)   3776    3437 1515825  
  1034   17.0  4.3  0.5  chr19             33798875 33799060 (14650711) C HE1_DR1           SINE/tRNA-V-RTE        (37)    365     172 1515826  
  5624    7.4  2.8  1.6  chr19             33799061 33799875 (14649896) + hAT-N162B_DR      DNA/hAT-Charlie           1    825     (0) 1515827  
   542   11.3  0.0  7.1  chr19             33799876 33799965 (14649806) C Merlin-1_DR       DNA/Merlin           (1712)   8815    8733 1515828 *
   618   16.1  0.9  0.0  chr19             33799877 33799988 (14649783) + EnSpm-15_DR       DNA/CMC-EnSpm          1142   1254 (10200) 1515829  
   252   19.4 11.0  1.2  chr19             33800046 33800118 (14649653) + Harbinger-N19_DR  DNA/PIF-Harbinger       432    511   (112) 1515830  
  4423   12.3  6.2  6.5  chr19             33800254 33801204 (14648567) + Harbinger-4N1B_DR DNA/PIF-Harbinger         1    948   (215) 1515831  
   264   13.5  1.9  0.0  chr19             33801490 33801541 (14648230) C DNA13TA1_DR       DNA/TcMar-Tc1         (167)    151      99 1515832  
   244   19.4 11.3  0.0  chr19             33802323 33802384 (14647387) + Penelope-1_DR     LINE/Penelope          3711   3779   (667) 1515833 *
   312   10.6  0.0  0.0  chr19             33802339 33802385 (14647386) C DNA7-N2_DR        DNA/hAT-hAT6          (459)   1555    1509 1515834 *
   464   11.3 15.1  0.0  chr19             33802380 33802485 (14647286) + L2-5_DRe          LINE/L2                2104   2225     (2) 1515835  
   323   21.3  2.1  0.0  chr19             33802406 33802499 (14647272) + CryptonV-N3_DR    DNA/Crypton-V         18766  18861  (1802) 1515836 *
   337   22.8  0.0  8.5  chr19             33802471 33802585 (14647186) + EnSpm-N11_DR      DNA/CMC-EnSpm          3694   3799  (1554) 1515837  
   316   14.7  2.4 17.6  chr19             33802506 33802629 (14647142) + CryptonV-N1_DR    DNA/Crypton-V          8037   8144  (1907) 1515838 *
   834   17.1 13.9  0.8  chr19             33802682 33802911 (14646860) + DNAX-17B_DR       DNA/Zator?                1    260   (114) 1515839  
   915   16.4 14.7  4.7  chr19             33802913 33803143 (14646628) C HARBINGERN2B_DR   DNA/PIF-Harbinger       (0)    799     547 1515840 *
  2539   18.5  4.8  2.1  chr19             33803141 33803786 (14645985) C TC1DR3            DNA/TcMar-Tc1           (0)   1225     563 1515841  
  1748   13.0  6.0  6.6  chr19             33803789 33804335 (14645436) C HARBINGERN2C_DR   DNA/PIF-Harbinger     (253)    546       1 1515840  
   366   25.5  2.0  0.0  chr19             33804340 33804441 (14645330) + DNAX-17B_DR       DNA/Zator?              262    365     (9) 1515842  
   265   14.6  5.5  0.0  chr19             33804808 33804862 (14644909) + REP-1_DR          Unknown                   1     58     (0) 1515843  
  2547    9.8 28.2  0.0  chr19             33805803 33806320 (14643451) + EXPANDER1_DR      LINE/RTE-BovB          2689   3352    (13) 1515844  
   580   19.3  5.6  1.4  chr19             33806349 33806490 (14643281) C IS3EU-4_DR        DNA/IS3EU            (5759)   9270    9123 1515845 *
  1206   18.4 13.7  1.1  chr19             33806367 33806695 (14643076) C HE1_DR1           SINE/tRNA-V-RTE        (30)    372       3 1515846  
   285   18.4  6.6  0.0  chr19             33807733 33807808 (14641963) + EnSpm-17_DR       DNA/CMC-EnSpm          2708   2788  (6488) 1515847  
   218   24.8  1.0  5.3  chr19             33807791 33807810 (14641961) + IS3EU-1_DR        DNA/IS3EU              4058   4151  (4553) 1515848 *
   386   14.3  0.0  1.3  chr19             33807811 33807888 (14641883) C ANGEL             DNA/Kolobok           (208)    101      25 1515849  
  1752   14.2  5.4  4.2  chr19             33808142 33808546 (14641225) C hAT-N32D_DR       DNA/hAT-Charlie         (0)    655     246 1515850  
   298   20.0  2.3  1.1  chr19             33808472 33808557 (14641214) C ERV1-5_DR-I       LTR/ERV1              (515)   4534    4448 1515851 *
   217   12.1  0.0  0.0  chr19             33808542 33808574 (14641197) + hAT-5_DR          DNA/hAT-Charlie         191    223  (2273) 1515852 *
  1904   12.5  4.6  0.0  chr19             33808553 33808855 (14640916) C Harbinger-N13_DR  DNA/PIF-Harbinger       (6)    318       2 1515853  
   575    7.7  7.7 16.0  chr19             33808919 33809073 (14640698) C hAT-N32E_DR       DNA/hAT-Charlie       (372)    144       1 1515854  
   415   17.7  9.8  9.1  chr19             33809074 33809091 (14640680) C Dada-U1B_DR       DNA/Dada             (5082)   4445    4272 1515855 *
   873   19.3 13.6  1.1  chr19             33809079 33809314 (14640457) + DNA-1-3B_DR       DNA/PIF-Harbinger        34    298   (465) 1515856  
   314   22.4  0.0  0.0  chr19             33809313 33809379 (14640392) + piggyBac-N13B_DR  DNA/PiggyBac            842    908   (493) 1515857 *
  1601   17.3 13.7  3.0  chr19             33809505 33809897 (14639874) + DNA2-15_DR        DNA/hAT-Ac               59    492    (38) 1515858  
   376   27.6  0.6  5.3  chr19             33809921 33810077 (14639694) C Gypsy-177_DR-LTR  LTR/Gypsy             (176)    159      10 1515859  
   208   21.9 16.7  5.0  chr19             33810712 33810855 (14638916) C Zisupton-6_DR     DNA/Zisupton         (2009)  20107   19948 1515860  
   403    7.5  0.0  0.0  chr19             33810930 33810982 (14638789) + hAT-N137_DR       DNA/hAT-Ac             2452   2504  (1067) 1515861  
   852   13.9  0.0  0.7  chr19             33810989 33811126 (14638645) + ENSPM-2N_DR       DNA/CMC-EnSpm             1    137  (1401) 1515862  
  3368   13.7  9.5  6.2  chr19             33811127 33811904 (14637867) + DNA25TWA2_DR      DNA                       1    802     (0) 1515863  
   209    7.1  0.0  0.0  chr19             33811885 33811912 (14637859) + EnSpm-N10_DR      DNA/CMC-EnSpm          4113   4140  (5168) 1515864 *
  6847   11.4  9.2  1.6  chr19             33811900 33813208 (14636563) + ENSPM-2N_DR       DNA/CMC-EnSpm           131   1536     (2) 1515865  
  1125   14.0  3.0  0.0  chr19             33813209 33813403 (14636368) + HE1_DR1           SINE/tRNA-V-RTE         174    374    (28) 1515866  
   550   18.1  2.8  6.6  chr19             33813277 33813418 (14636353) + Penelope-1_DR     LINE/Penelope          3733   3869   (577) 1515867 *
   600   17.3  4.2  2.1  chr19             33813292 33813433 (14636338) + Merlin-1_DR       DNA/Merlin             3991   4135  (6392) 1515868  
   261   25.4  0.0  6.7  chr19             33813415 33813494 (14636277) C Zisupton-6_DR     DNA/Zisupton         (2256)  19860   19786 1515860 *
   532   15.7  0.0  0.0  chr19             33813946 33814034 (14635737) C Harbinger-N10_DR  DNA/PIF-Harbinger       (0)    328     240 1515869  
   771    1.0  6.0  0.0  chr19             33814040 33814139 (14635632) C hAT-N32_DR        DNA/hAT-Charlie       (217)    284     179 1515870 *
   852   21.8  1.0  0.0  chr19             33814124 33814145 (14635626) C CryptonV-N5_DR    DNA/Crypton-V       (11759)  12778   12755 1515871  
  1404    6.3  2.1  0.0  chr19             33814146 33814335 (14635436) + TDR19             DNA/hAT-Charlie           1    194   (211) 1515872  
   233   23.7  1.2  5.2  chr19             33814268 33814347 (14635424) + EnSpm-N36B_DR     DNA/CMC-EnSpm          2323   2399  (1017) 1515873 *
  1351    4.5  0.0  1.1  chr19             33814335 33814512 (14635259) C hAT-N32_DR        DNA/hAT-Charlie       (325)    176       1 1515870  
  1343    7.2  1.9  0.0  chr19             33815272 33815479 (14634292) C EnSpm-N4_DR       DNA/CMC-EnSpm           (0)    212       1 1515874  
   332   22.0  2.1  2.1  chr19             33816436 33816528 (14633243) + HATN8_DR          DNA/Zisupton            163    255     (0) 1515875  
   218   22.3  0.0 12.0  chr19             33817522 33817533 (14632238) + piggyBac-N13B_DR  DNA/PiggyBac            901   1000   (401) 1515876  
   236   26.5  3.0  2.0  chr19             33817534 33817633 (14632138) + HATN8_DR          DNA/Zisupton            153    253     (2) 1515877  
   968   12.3 10.3  0.0  chr19             33817803 33817957 (14631814) C LTR-11_DR-LTR     LTR                     (0)    193      23 1515878  
   306   23.5  0.0  0.0  chr19             33819685 33819752 (14630019) C EnSpm-N27B_DR     DNA/CMC-EnSpm          (10)    163      96 1515879  
  1695   11.8  2.0 10.5  chr19             33819886 33820226 (14629545) + HE1_DR1           SINE/tRNA-V-RTE          68    382    (20) 1515880  
   738   19.6  1.5  3.6  chr19             33820056 33820251 (14629520) + hAT-N29_DR        DNA/hAT-Tip100         1184   1375   (205) 1515881 *
   853    8.7  5.3  0.0  chr19             33820532 33820681 (14629090) + DNA8-19_DR        DNA/Merlin                1    158   (148) 1515882  
  1488    5.4  0.9  0.5  chr19             33820683 33820905 (14628866) C CR1-10_DR         LINE/L2                 (5)   2279    2056 1515883  
   775   11.5  7.2  0.0  chr19             33820901 33821039 (14628732) + DNA8-19_DR        DNA/Merlin              156    304     (2) 1515884 *
  1278   12.2  2.2  0.4  chr19             33821195 33821424 (14628347) + HE1_DR1           SINE/tRNA-V-RTE         153    386    (16) 1515885  
   693   23.2  0.8  6.6  chr19             33821199 33821456 (14628315) C DNA8-28_DR        DNA/hAT              (3884)   3258    3015 1515886 *
   709    5.3  0.0  1.1  chr19             33823004 33823099 (14626672) + hAT-N66_DR        DNA/hAT-Charlie           1     95   (100) 1515887  
   462   13.3  0.0  0.0  chr19             33823105 33823179 (14626592) C Mariner-N5C_DR    DNA/TcMar             (332)   7589    7515 1515888 *
   608   10.9 10.4  0.4  chr19             33823172 33823286 (14626485) C Mariner-N21_DR    DNA/TcMar            (7782)    139       1 1515889  
  1746    9.2  1.0  6.2  chr19             33823287 33823565 (14626206) C hAT-N149_DR       DNA/hAT                (76)    728     464 1515890  
   991   16.6 10.6  1.3  chr19             33823563 33823769 (14626002) C hAT-N149_DR       DNA/hAT               (561)    243      18 1515890 *
   374    5.8  0.0  0.0  chr19             33823777 33823828 (14625943) + hAT-N66_DR        DNA/hAT-Charlie         143    194     (1) 1515891  
   300   18.2  0.0  7.2  chr19             33823838 33823926 (14625845) C CryptonV-3_DR     DNA/Crypton-V       (22592)    861     779 1515892  
  1285    7.8  1.0  1.0  chr19             33824095 33824287 (14625484) + hAT-N66_DR        DNA/hAT-Charlie           3    195     (0) 1515893  
   298   12.8 28.7  0.0  chr19             33824289 33824382 (14625389) + DNA-2-29_DR       DNA                       3    123     (9) 1515894  
   224   17.3  5.8  0.0  chr19             33824629 33824680 (14625091) + SINE2-2_DR        SINE/tRNA-Core-RTE        3     57   (272) 1515895  
   310   18.6 21.6  0.0  chr19             33824748 33824840 (14624931) + SINE2-2_DR        SINE/tRNA-Core-RTE      186    299    (30) 1515895  
   815    9.8  1.6  0.0  chr19             33824841 33824963 (14624808) C DNA-X-2_DR        DNA                     (0)    816     692 1515896  
   244   21.9  4.8  2.3  chr19             33824942 33825025 (14624746) + CryptonV-N5_DR    DNA/Crypton-V          2992   3077 (21460) 1515897 *
   263   18.2  1.5  3.0  chr19             33824952 33824963 (14624808) + EnSpm-N10_DR      DNA/CMC-EnSpm          5993   6003  (3305) 1515898  
  1680    0.5  0.0  0.0  chr19             33824964 33825156 (14624615) C TDR3              DNA/hAT-Charlie         (0)    193       1 1515899  
   254   25.0  1.2  2.4  chr19             33825020 33825037 (14624734) + L1-60_DR          LINE/L1                 281    365  (5312) 1515900 *
  3644    9.7  3.2  0.7  chr19             33825156 33825725 (14624046) C DNA-X-2_DR        DNA                   (116)    700     117 1515896  
   639   25.7  1.8  3.3  chr19             33825157 33825179 (14624592) C Helitron-2_DR     RC/Helitron         (17839)   9572    9360 1515901 *
   256   14.6  0.0  3.6  chr19             33825717 33825773 (14623998) C L1-58_DR          LINE/L1              (1678)    172     118 1515902  
  1450   12.4 23.2  0.3  chr19             33826046 33826329 (14623442) C SINE2-3B_DR       SINE/tRNA-V             (2)    349       1 1515903  
  2224    7.3  8.5  0.0  chr19             33827579 33827915 (14621856) C HE1_DR1           SINE/tRNA-V-RTE        (18)    384      19 1515904  
  5780    9.8  7.0  0.6  chr19             33827916 33828882 (14620889) + DNA-8-18_DR       DNA/hAT-Ac                4   1032     (0) 1515905  
  2653    6.8  6.6  0.0  chr19             33829143 33829536 (14620235) + TE-X-2_DR         Unknown                   1    420     (8) 1515906  
   279   15.1  0.0  0.0  chr19             33829940 33829992 (14619779) C Kolobok-N3_DR     DNA/Kolobok-T2?        (18)    352     300 1515907  
  1423    7.8  3.4  0.0  chr19             33830035 33830238 (14619533) + MuDR-N2_DR        DNA/MULE-MuDR            11    221   (102) 1515908  
   277   10.0  0.0  0.0  chr19             33830250 33830289 (14619482) + MuDR-N2_DR        DNA/MULE-MuDR           282    321     (2) 1515909  
  1893   11.9 13.9  0.8  chr19             33830543 33830888 (14618883) + SINE3-1a          SINE/5S-Deu-L2            1    391   (179) 1515910  
   799   14.3 25.4  0.0  chr19             33830728 33830916 (14618855) C EnSpm-N48B_DR     DNA/CMC-EnSpm        (5294)   1665    1429 1515911 *
   309   14.3  0.0  0.0  chr19             33830921 33830969 (14618802) + SINE3-1a          SINE/5S-Deu-L2          513    561     (9) 1515910  
   317   18.1  0.0  2.8  chr19             33831102 33831175 (14618596) + Kolobok-N10_DR    DNA/Kolobok             572    643     (0) 1515912  
   298   16.3  6.4  4.5  chr19             33831493 33831601 (14618170) C hAT-N199_DR       DNA/hAT?              (220)    233     123 1515913  
   842   11.2 13.2  1.4  chr19             33831654 33831843 (14617928) C ANGEL             DNA/Kolobok            (96)    213       2 1515914  
  2770    7.9  0.8 12.3  chr19             33831867 33832355 (14617416) + DNA-X-2B_DR       DNA                       1    439     (0) 1515915  
  1589    1.6  0.0  0.0  chr19             33832529 33832721 (14617050) + L2-1_DR           LINE/L2                4789   4981     (4) 1515916  
   673   11.1  1.5  3.5  chr19             33833257 33833291 (14616480) C ZFERV-2-I_DR      LTR/ERV1             (9659)    905     771 1515917  
   743    6.7  2.6  4.6  chr19             33833292 33833447 (14616324) + DNA-8-29_DR       DNA/hAT-Tip100          790    942    (78) 1515918  
   711    5.2  0.6  0.6  chr19             33833299 33833473 (14616298) C EnSpm-N42_DR      DNA/CMC-EnSpm         (456)    796     622 1515919 *
   323   15.3  0.0  8.2  chr19             33833315 33833338 (14616433) + Zisupton-7_DR     DNA/Zisupton          12236  12406  (4676) 1515920 *
   371    7.1  1.9 12.3  chr19             33833339 33833354 (14616417) C DNA-8-29_DR       DNA/hAT-Tip100         (77)    943     800 1515921  
   396   13.0  0.0  2.9  chr19             33833355 33833497 (14616274) + hAT-N145_DR       DNA/hAT-Ac             1303   1441   (150) 1515922  
   673   11.1  1.5  3.5  chr19             33833500 33833514 (14616257) C ZFERV-2-I_DR      LTR/ERV1             (9659)    770     705 1515917  
   281   10.9  0.0  0.0  chr19             33834039 33834084 (14615687) C hAT-N164_DR       DNA/hAT-Tip100        (679)   1361    1316 1515923 *
  1100    5.7  0.6  0.0  chr19             33834047 33834204 (14615567) C Mariner-N38_DR    DNA/TcMar-Tc1           (0)    547     389 1515924  
   262    7.0 12.3  0.0  chr19             33834081 33834096 (14615675) + Helitron-N3_DR    RC/Helitron            1534   1597  (1419) 1515925 *
   235   21.8  0.0  1.4  chr19             33834085 33834106 (14615665) C ENSPM-6_DR        DNA/CMC-EnSpm       (29871)   2743    2677 1515926 *
   236   24.6  4.1  5.9  chr19             33834522 33834642 (14615129) + DNA8-9_DR         DNA/hAT-Ac              754    872   (579) 1515927 *
  1433   13.9 14.3  3.6  chr19             33834546 33834895 (14614876) + EnSpm-N10_DR      DNA/CMC-EnSpm          3351   3736  (5572) 1515928  
  1337   14.8 12.7  5.8  chr19             33834559 33834584 (14615187) C EnSpm-6N1_DR      DNA/CMC-EnSpm        (5391)   3845    3712 1515929 *
  1713    9.7 16.4  0.8  chr19             33834585 33834895 (14614876) + SINE2-4_DR        SINE/tRNA-V-RTE           1    359    (12) 1515930  
  1337   14.8 12.7  5.8  chr19             33834896 33834945 (14614826) C EnSpm-6N1_DR      DNA/CMC-EnSpm        (5391)   3711    3434 1515929  
   554    9.9  1.2  0.0  chr19             33835627 33835707 (14614064) C TDR2              DNA/TcMar-Tc1          (61)    876     795 1515931  
  4388    7.6  2.1  0.0  chr19             33835709 33836324 (14613447) C TDR2              DNA/TcMar-Tc1         (307)    630       2 1515931  
   362   13.7 18.0  1.6  chr19             33837303 33837413 (14612358) + Helitron-N3_DR    RC/Helitron            1729   1857  (1159) 1515932  
   962    7.2  1.8  6.4  chr19             33837414 33837577 (14612194) C piggyBac-N19_DR   DNA/PiggyBac?           (0)    159       3 1515933  
   640   12.8  6.6  1.7  chr19             33837578 33837738 (14612033) + Mariner-N38_DR    DNA/TcMar-Tc1           339    507    (40) 1515934  
   312    4.8  0.0  0.0  chr19             33837738 33837799 (14611972) + DNA6-6_DR         DNA                    7370   7431  (3850) 1515935 *
   471   12.9 25.5  1.1  chr19             33837739 33837783 (14611988) + Helitron-N3B_DR   RC/Helitron            2179   2441  (4163) 1515936  
   296   16.2  0.0  0.0  chr19             33837800 33837811 (14611960) C hAT-13_DR         DNA/hAT-Tip100        (354)   2448    2375 1515937  
   235   13.8  1.1  2.3  chr19             33837812 33837826 (14611945) + P-1_DR            DNA/P                  7551   7638  (2330) 1515938  
  1837   12.0  3.6  2.3  chr19             33837914 33838296 (14611475) C HATN10_DR         DNA/hAT                 (0)    455       1 1515939  
   231    6.1  0.0  0.0  chr19             33838472 33838504 (14611267) C Academ-N1_DRe     DNA/Academ-1         (2557)   1471    1439 1515940 *
   278   10.0 13.3  0.0  chr19             33838491 33838550 (14611221) + DNA2-8_DR         DNA/CMC-EnSpm          3589   3656   (751) 1515941 *
   889   10.8 10.2  0.5  chr19             33838502 33838678 (14611093) + TDR16             DNA/Merlin                5    198   (115) 1515942 *
  1107   11.5  1.1  0.0  chr19             33838676 33838849 (14610922) C TDR3B             DNA/hAT-Charlie        (17)    176       1 1515943  
  1888   17.3 16.5  0.2  chr19             33838950 33839464 (14610307) + Harbinger-N30_DR  DNA/PIF-Harbinger?        1    599     (0) 1515944  
  4232    1.4  3.1  0.0  chr19             33839828 33840338 (14609433) C BEL-40_DRe-LTR    LTR/Pao                 (0)    527       1 1515945  
 44097    0.5  0.0  0.0  chr19             33840339 33847015 (14602756) C BEL-40_DRe-I      LTR/Pao                 (0)   6677       1 1515945  
  4432    1.4  3.1  0.0  chr19             33847016 33847526 (14602245) C BEL-40_DRe-LTR    LTR/Pao                 (0)    527       1 1515945  
  1428   14.7  6.0  1.4  chr19             33847535 33847817 (14601954) + ANGEL             DNA/Kolobok              14    309     (0) 1515946  
   209   23.0  8.1  5.5  chr19             33847712 33847835 (14601936) + EnSpm-N13_DR      DNA/CMC-EnSpm         20590  20716  (1433) 1515947 *
  1965   11.6  1.5  1.2  chr19             33848261 33848600 (14601171) + L2-36_DRe         LINE/L2                1439   1779     (0) 1515948  
   224    6.9  1.6  6.8  chr19             33848548 33848609 (14601162) C hAT-N47C_DR       DNA/hAT-Tip100       (2233)    226     168 1515949 *
   202   23.4  0.0  8.2  chr19             33848577 33848630 (14601141) C Helitron-4_DR     RC/Helitron         (27403)   4465    4418 1515950 *
   997    9.3 22.0  3.5  chr19             33848631 33848875 (14600896) C hAT-N25B_DR       DNA/hAT-Ac              (0)    720     432 1515951  
   475   12.5  1.4  1.4  chr19             33848891 33848963 (14600808) + EnSpm-N10_DR      DNA/CMC-EnSpm          4452   4524  (4784) 1515952  
   256   11.4  2.3  0.0  chr19             33848929 33848972 (14600799) C hAT-N25_DR        DNA/hAT-Ac            (592)    237     193 1515953 *
  1200   11.2 20.1  1.2  chr19             33849036 33849314 (14600457) + HATN10_DR         DNA/hAT-Ac                3    333   (122) 1515954  
   359   16.4  3.3  3.3  chr19             33849242 33849260 (14600511) C hAT-N39_DR        DNA/hAT-Tip100        (177)   1417    1267 1515955 *
   397   11.2  0.0  5.6  chr19             33849261 33849295 (14600476) C Mariner-N5C_DR    DNA/TcMar            (6368)   1553    1429 1515956  
   462   13.4  0.0  7.8  chr19             33849296 33849392 (14600379) + CryptonV-3_DR     DNA/Crypton-V          8168   8257 (15196) 1515957 *
   502    6.2  3.1  0.0  chr19             33849314 33849410 (14600361) + EnSpm-N40B_DR     DNA/CMC-EnSpm          2206   2305  (3202) 1515958  
   383   13.8  0.9  3.6  chr19             33849317 33849429 (14600342) C EnSpm-N48B_DR     DNA/CMC-EnSpm        (1651)   5308    5199 1515959 *
   647   15.3  0.0  2.7  chr19             33851384 33851395 (14598376) C EnSpm-N10_DR      DNA/CMC-EnSpm        (5552)   3756    3646 1515960  
   823    6.9  0.0  0.0  chr19             33851396 33851497 (14598274) C SINE2-4_DR        SINE/tRNA-V-RTE         (3)    368     267 1515961  
   568   19.1  9.2  0.6  chr19             33852787 33852939 (14596832) + TC1DR2            DNA/TcMar-Tc1             1    166   (710) 1515962 *
   927   19.5  1.6  2.9  chr19             33852938 33853185 (14596586) + TC1DR2            DNA/TcMar-Tc1           601    845    (31) 1515963  
   635   23.8  1.1 26.1  chr19             33852955 33853398 (14596373) + Merlin-1_DR       DNA/Merlin             4173   4528  (5999) 1515964 *
   851   20.0  1.4  7.8  chr19             33853185 33853401 (14596370) C SINE2-4_DR        SINE/tRNA-V-RTE         (0)    371     168 1515965  
   648   17.9  2.0  2.7  chr19             33853367 33853515 (14596256) + DNA2-16_DR        DNA                    8013   8160  (9891) 1515966 *
  2474    8.1  1.1  3.9  chr19             33853401 33853773 (14595998) + SINE2-4_DR        SINE/tRNA-V-RTE           9    371     (0) 1515967  
  1767   16.7  3.2  9.9  chr19             33853487 33853958 (14595813) C DNAX-23_DR        DNA                  (2082)   9719    9277 1515968 *
   503   16.9  0.0  5.6  chr19             33853883 33853976 (14595795) + EnSpm-N48B_DR     DNA/CMC-EnSpm          2571   2659  (4300) 1515969 *
   213    7.9  7.7  2.4  chr19             33853957 33853995 (14595776) + TC1DR2            DNA/TcMar-Tc1           835    875     (1) 1515970 *
   215   22.2  0.0  2.2  chr19             33854047 33854092 (14595679) C L1-26_DR          LINE/L1              (4400)    935     891 1515971  
   240   18.8  4.7  6.0  chr19             33855198 33855282 (14594489) C EnSpm-6N1_DR      DNA/CMC-EnSpm        (2774)   6462    6379 1515972  
  1108   11.7  0.6  0.0  chr19             33855393 33855554 (14594217) + TDR17B            DNA/Sola-1              443    605   (941) 1515973  
  2693   12.2  3.3 16.0  chr19             33855565 33856230 (14593541) + TE-X-6_DR         DNA/Crypton-A           961   1553     (1) 1515974  
  4454   11.9  1.9 17.4  chr19             33857079 33858169 (14591602) + HATN6_DR          DNA/hAT-Ac               29    975    (36) 1515975  
   420   21.2  0.8  1.5  chr19             33862684 33862817 (14586954) C Gypsy-31-LTR_DR   LTR/Gypsy             (759)    195      63 1515976 *
   458   18.0  0.0  0.0  chr19             33862694 33862804 (14586967) + hAT-2n1_DR        DNA/hAT-Charlie        1028   1138    (72) 1515977  
   212   23.4  2.6  3.9  chr19             33862805 33862849 (14586922) C HATN16_DR         DNA/hAT-Charlie       (112)    832     679 1515978 *
  1189   15.2 18.0  2.8  chr19             33862826 33863109 (14586662) C L2-5_DRe          LINE/L2                (33)   2194    1869 1515979  
  4768    9.6  5.9  2.1  chr19             33863183 33863994 (14585777) + TC1DR2            DNA/TcMar-Tc1             3    844    (32) 1515980  
   291   19.3  0.0  0.0  chr19             33864333 33864388 (14585383) C Penelope-5_DR     LINE/Penelope         (670)   2206    2151 1515981  
  9432    3.4  3.1  0.2  chr19             33864389 33865561 (14584210) + Harbinger-4N1C_DR DNA/PIF-Harbinger         1   1206     (0) 1515982  
   274   29.8  2.4  3.0  chr19             33865562 33865608 (14584163) + ENSPM-6_DR        DNA/CMC-EnSpm          7396   7441 (25175) 1515983  
  1196    8.2  1.6  2.7  chr19             33866256 33866443 (14583328) C hAT-N50_DR        DNA/hAT-Ac              (0)    701     516 1515984  
  3733   12.6 13.0  1.6  chr19             33866444 33867129 (14582642) + TDR13B            DNA                       1    763     (0) 1515985  
  2095   13.9  7.5  4.5  chr19             33867143 33867622 (14582149) C hAT-N50B_DR       DNA/hAT-Ac            (239)    509      16 1515986  
   265   28.4  0.0  0.0  chr19             33867609 33867675 (14582096) + DNA7-N2_DR        DNA/hAT-hAT6           1629   1695   (319) 1515987 *
   823   24.6  8.2 13.1  chr19             33867621 33867858 (14581913) C Merlin-1_DR       DNA/Merlin           (1791)   8736    8520 1515988  
  1597    9.4 15.7  2.9  chr19             33867859 33868180 (14581591) + HE1_DR1           SINE/tRNA-V-RTE           3    371     (0) 1515989  
   334   12.7  0.0  1.6  chr19             33868180 33868243 (14581528) + DNA6-1B_DR        DNA/hAT-hAT5            774    836     (0) 1515990 *
   261   27.3  4.5  1.7  chr19             33868798 33868909 (14580862) + L1-60_DR          LINE/L1                 261    375  (5302) 1515991 *
  1222   12.6  0.0  0.0  chr19             33868817 33868999 (14580772) + TDR19C            DNA/hAT-Charlie         194    376    (20) 1515992  
  3648    5.5  1.2  4.8  chr19             33869000 33869514 (14580257) + hAT-N44_DR        DNA/hAT-Tip100            1    497   (590) 1515993  
   540   16.1  3.0  0.8  chr19             33869665 33869795 (14579976) + ASAT_CY           Satellite                36    169    (93) 1515994  
  1141   11.8 10.9  0.0  chr19             33869801 33870020 (14579751) C Merlin-N3_DR      DNA/Merlin              (3)    252       9 1515995  
   547   14.2  5.9  0.7  chr19             33870120 33870254 (14579517) C ASAT_CY           Satellite             (120)    142       1 1515996  
   452   20.3 11.2  2.3  chr19             33870255 33870316 (14579455) + Mariner-N31_DR    DNA/TcMar-Tc1           279    492    (48) 1515997  
  2766    7.8  0.3  1.1  chr19             33870471 33870844 (14578927) C SINE2-4_DR        SINE/tRNA-V-RTE         (0)    371       1 1515998  
   676   19.6  0.7  3.5  chr19             33870721 33870868 (14578903) C DNA2-16_DR        DNA                  (9891)   8160    8017 1515999 *
  2992   10.2 30.2  1.2  chr19             33870941 33871582 (14578189) C hAT-N167_DR       DNA/hAT-Charlie         (0)    850      25 1516000  
  1309   14.8 35.2  0.2  chr19             33871981 33872380 (14577391) + Kolobok-N1_DR     DNA/Kolobok-T2?          11    550   (249) 1516001  
   279   26.4  9.2  8.7  chr19             33872405 33872419 (14577352) + DNAX-23_DR        DNA                     955    979 (10822) 1516002  
   298   17.6  9.3  1.1  chr19             33872420 33872432 (14577339) C CryptonV-N5_DR    DNA/Crypton-V       (21138)   3399    3380 1516003  
  1457    2.9  1.1  0.0  chr19             33872433 33872606 (14577165) + TDR19             DNA/hAT-Charlie           1    176   (229) 1516004  
   279   26.4  9.2  8.7  chr19             33872506 33872599 (14577172) + DNAX-23_DR        DNA                     980   1150 (10651) 1516002 *
   344   26.4  0.5 13.3  chr19             33873172 33873520 (14576251) + (TCCA)n           Simple_repeat             1    304     (0) 1516005  
   338   28.8  0.5 12.7  chr19             33873611 33873983 (14575788) + (TCCA)n           Simple_repeat             1    327     (0) 1516006  
   333   29.8  0.4  7.8  chr19             33874179 33874526 (14575245) + (TCCA)n           Simple_repeat             1    322     (0) 1516007  
   244   29.9  0.4  5.1  chr19             33874779 33875028 (14574743) + (TCCA)n           Simple_repeat             1    238     (0) 1516008  
   940    0.9  0.0  0.0  chr19             33875216 33875322 (14574449) + L2-1_DR           LINE/L2                4879   4985     (0) 1516009  
   312   27.4  1.7  6.5  chr19             33875376 33875551 (14574220) + (TCCA)n           Simple_repeat             1    168     (0) 1516010  
  3471    8.4  3.0 14.4  chr19             33876548 33877271 (14572500) C L1-140_DR         LINE/L1                 (1)   5537    4886 1516011  
   280    8.6 42.5  1.3  chr19             33877648 33877753 (14572018) + DNA-2-30B_DR      DNA                       1    149   (264) 1516012  
  5418    9.0  3.1  8.3  chr19             33877762 33878829 (14570942) + LOOPERN6_DR       DNA/Kolobok-T2?          23   1351     (0) 1516013  
   205   17.4  0.0  0.0  chr19             33878834 33878879 (14570892) + DNA-2-30B_DR      DNA                     182    227   (186) 1516014 *
   514   14.4 11.6  2.3  chr19             33878877 33878997 (14570774) C DNA-2-30B_DR      DNA                   (280)    133       2 1516015  
   262   23.2  0.0  1.4  chr19             33879990 33880059 (14569712) C Kolobok-N10_DR    DNA/Kolobok             (0)    643     575 1516016  
  2956    9.2  3.5  2.9  chr19             33880322 33880872 (14568899) + Tx1-22_DR         LINE/L1-Tx1            3761   4314     (6) 1516017  
   498   11.8  0.0  0.0  chr19             33881674 33881741 (14568030) + tRNA-Ile-ATT      tRNA                      8     75     (2) 1516018  
   655   20.4 10.4  0.4  chr19             33881764 33881975 (14567796) C DNA-N15_DR        DNA                    (89)    316      84 1516019  
  1555    8.9  6.7  3.6  chr19             33882544 33882810 (14566961) C TZF28B            DNA/TcMar-Tc1           (0)   1614    1340 1516020 *
  7175    7.1  2.4  1.0  chr19             33882809 33883781 (14565990) C L2-1_DR           LINE/L2                 (4)   4981    3996 1516021  
   302    9.1  0.0  0.0  chr19             33883781 33883824 (14565947) C TZF28B            DNA/TcMar-Tc1         (272)   1342    1299 1516020 *
   458    7.0  0.0  0.0  chr19             33883823 33883879 (14565892) C TZF28B            DNA/TcMar-Tc1         (364)   1250    1194 1516020 *
  5168    7.2  7.8  1.0  chr19             33883876 33884623 (14565148) C TZF28B            DNA/TcMar-Tc1         (816)    798       1 1516020  
   366   17.4  4.5  2.2  chr19             33884626 33884713 (14565058) + EnSpm-N21_DR      DNA/CMC-EnSpm            68    157   (322) 1516022  
   262   14.6 21.7  1.0  chr19             33884642 33884724 (14565047) + CryptonV-N5_DR    DNA/Crypton-V          2782   2881 (21656) 1516023 *
  3048   10.6 12.3  0.5  chr19             33885313 33885826 (14563945) C L2-5_DRe          LINE/L2                 (1)   2226    1653 1516024  
  2882   14.6  8.8  6.8  chr19             33885827 33885955 (14563816) + DNA8-25_DR        DNA                    1072   1726  (2241) 1516025  
  2281   14.6 21.1  5.2  chr19             33886312 33886875 (14562896) C DNA25TWA2_DR      DNA                     (5)    797     149 1516026  
  3227    1.6  0.0  0.0  chr19             33886877 33887240 (14562531) C DIRS-7_DR         LTR/Ngaro               (0)   5393    5030 1516027  
   228   17.8  0.0  0.0  chr19             33887240 33887284 (14562487) C DNA25TWA2_DR      DNA                   (656)    146     102 1516026 *
   436   13.0  0.9 11.8  chr19             33887296 33887408 (14562363) C hAT-N59B_DR       DNA/hAT-Tip100        (533)    317     216 1516028  
   267    8.6  0.0  0.0  chr19             33887412 33887446 (14562325) C DNA25TWA2_DR      DNA                   (767)     35       1 1516026  
   202   22.1  0.0  3.4  chr19             33889058 33889118 (14560653) C DNA2-10_DR        DNA                   (788)   2733    2675 1516029 *
   236   16.3  0.0  0.0  chr19             33889071 33889113 (14560658) C Polinton-1_DR     DNA/Maverick         (1320)  17165   17123 1516030  
   225   27.9  0.0  1.5  chr19             33889114 33889139 (14560632) + ENSPM-6_DR        DNA/CMC-EnSpm         14900  14967 (17649) 1516031  
   234   13.9  0.0  0.0  chr19             33889466 33889501 (14560270) + EnSpm-N40_DR      DNA/CMC-EnSpm          3246   3281  (2113) 1516032  
  6961    5.4 15.6  0.9  chr19             33889512 33890525 (14559246) C hAT-N31_DR        DNA/hAT?                (0)   1462     301 1516033  
   727    5.6  1.1  0.0  chr19             33890533 33890622 (14559149) C hAT-N31_DR        DNA/hAT?             (1371)     91       1 1516033  
  5086   13.1 30.7  1.0  chr19             33890623 33891909 (14557862) + Kolobok-4N1_DR    DNA/Kolobok-T2            4   1669     (0) 1516034  
  3683    6.5  9.3  0.0  chr19             33891970 33892475 (14557296) C DNA2-7_DR         DNA                  (4091)   5559    5007 1516035  
   236   18.6  4.7  0.0  chr19             33893825 33893867 (14555904) + hAT-N159B_DR      DNA/hAT-Ac                1     45  (1198) 1516036  
   232   16.7  0.0  0.0  chr19             33893875 33893910 (14555861) C TDR13D            DNA                   (726)     36       1 1516037  
   415   21.1  1.0  1.0  chr19             33894040 33894135 (14555636) + ERV1-N2-LTR_DR    LTR                     150    245   (549) 1516038  
  2871   13.4  7.6  2.0  chr19             33894149 33894673 (14555098) + TDR22             DNA                      17    570   (685) 1516039  
   384   14.8 10.9 15.4  chr19             33894671 33894798 (14554973) + TDR22             DNA                    1133   1255     (0) 1516040 *
   312   24.4 16.4  2.0  chr19             33894837 33894970 (14554801) + ERV1-N2-LTR_DR    LTR                     631    783    (11) 1516038  
   519   17.2 13.6  1.2  chr19             33895778 33895924 (14553847) C Harbinger-N32_DR  DNA/PIF-Harbinger     (196)    210      46 1516041  
   988   15.8  0.0  0.6  chr19             33895926 33896091 (14553680) + hAT-N23_DR        DNA/hAT-Ac                1    165  (1573) 1516042 *
  3224    3.5  9.0  0.0  chr19             33896086 33896509 (14553262) + L2-3_DRe          LINE/L2                4604   5065     (3) 1516043  
  2082    7.7  5.0  0.0  chr19             33896506 33896804 (14552967) + hAT-N23_DR        DNA/hAT-Ac              156    469  (1269) 1516044 *
  1446    8.6  1.4  0.0  chr19             33896824 33897033 (14552738) + hAT-N23_DR        DNA/hAT-Ac              809   1021   (717) 1516045  
  1142   11.1  3.1  2.5  chr19             33897078 33897272 (14552499) C SINE2-1_DR        SINE/tRNA               (2)    196       1 1516046  
  1175   10.9  0.9  3.6  chr19             33897273 33897498 (14552273) + hAT-N23_DR        DNA/hAT-Ac              992   1211   (527) 1516047  
   208   14.1 23.4  0.0  chr19             33897511 33897574 (14552197) C hAT-N79_DR        DNA/hAT-Ac           (1474)    615     537 1516048 *
  1332   12.9  4.0  2.8  chr19             33897525 33897772 (14551999) + hAT-N23_DR        DNA/hAT-Ac             1487   1737     (1) 1516049  
   253   18.6  0.0  5.6  chr19             33897776 33897832 (14551939) C Harbinger-N32_DR  DNA/PIF-Harbinger     (352)     54       1 1516050  
  2290   13.2 17.2  4.1  chr19             33897914 33898523 (14551248) C DNAX-18_DR        DNA/Merlin             (71)    687       1 1516051  
  2358    8.7  7.9  3.2  chr19             33899364 33899780 (14549991) C DNA-8-12_DR       DNA/Merlin            (295)    436       1 1516052  
   296   16.7 11.7  0.0  chr19             33900652 33900711 (14549060) C Kolobok-N1_DR     DNA/Kolobok-T2?        (59)    740     674 1516053  
  4241   11.6  5.0  2.7  chr19             33900717 33901436 (14548335) + Harbinger-4N1B_DR DNA/PIF-Harbinger         1    736   (427) 1516054  
  2180   17.4  5.0  3.7  chr19             33901446 33901982 (14547789) C REX1-4_DR         LINE/Rex-Babar         (45)   3267    2724 1516055  
  1171   10.5  0.0  9.0  chr19             33901996 33902214 (14547557) C Kolobok-N1_DR     DNA/Kolobok-T2?       (598)    201       1 1516053  
   696   12.6  0.0  0.0  chr19             33902922 33902936 (14546835) C hAT-N181_DR       DNA/hAT-Tip100        (405)   1159    1145 1516056  
  5506    5.9  1.7  0.3  chr19             33902937 33903690 (14546081) C DNA-5-5_DR        DNA/hAT                 (0)   1353     589 1516057  
  1342    1.9  0.0  0.0  chr19             33903690 33903843 (14545928) C DNA-5-5_DR        DNA/hAT              (1199)    154       1 1516057 *
   210   19.7  0.0  4.9  chr19             33903844 33903893 (14545878) + Helitron-N3B_DR   RC/Helitron            5079   5125  (1479) 1516058 *
   221   10.0  0.0  0.0  chr19             33903877 33903906 (14545865) + MuDR-N1_DR        DNA/MULE-MuDR             6     35   (861) 1516059  
  4553   13.9  3.2  1.0  chr19             33903909 33904690 (14545081) + MuDR-N1_DR        DNA/MULE-MuDR            95    893     (3) 1516060  
   888   14.1  0.0  2.6  chr19             33904691 33904848 (14544923) + hAT-N136_DR       DNA/hAT-Ac              728    881    (62) 1516061  
  1917   14.9  2.3  1.9  chr19             33904879 33905252 (14544519) C LOOPERN3B_DR      DNA/Kolobok-T2        (505)    412       1 1516062  
   342   11.1  1.9  0.0  chr19             33905253 33905305 (14544466) C Crack-7_DR        LINE/L2               (233)    703     650 1516063  
   249    8.8  0.0  0.0  chr19             33905352 33905385 (14544386) + Kolobok-N7B_DR    DNA/Kolobok-T2          435    468    (19) 1516064  
  2471    5.2  0.3  5.8  chr19             33907201 33907545 (14542226) C BEL-43_DRe-LTR    LTR/Pao                 (0)    327       1 1516065  
  4831   10.5 21.4  1.3  chr19             33907729 33908685 (14541086) C TDR23             DNA                     (0)   1147       1 1516066  
  2055   14.6  5.1  1.2  chr19             33909444 33909852 (14539919) + HATN1_DR          DNA/hAT                   3    427     (0) 1516067  
   346   16.9  0.0  1.5  chr19             33909803 33909858 (14539913) C hAT-N117_DR       DNA/hAT-Tip100       (1004)   1653    1599 1516068 *
  3550    9.1 15.8  0.3  chr19             33909859 33910441 (14539330) C DNA-5-7_DR        DNA/hAT-hAT5            (0)    674       2 1516069  
  3493   11.1  4.0  0.0  chr19             33910490 33910995 (14538776) + DNA2-15_DR        DNA/hAT-Ac                3    528     (2) 1516070  
  3595   14.0  3.3  0.3  chr19             33912274 33912880 (14536891) C DNA-1-6_DR        DNA                     (0)    625       1 1516071  
  9232    3.9  1.7  0.6  chr19             33913178 33914320 (14535451) + TDR8              DNA/PIF-Harbinger         1   1155     (0) 1516072  
   285   12.5  6.2  0.0  chr19             33914281 33914328 (14535443) + Merlin-2_DR       DNA/Merlin             4780   4830  (9091) 1516073 *
   219   14.6  4.9  0.0  chr19             33916278 33916318 (14533453) + LOOPER-N5B_DR     DNA/Kolobok-T2         1079   1121   (419) 1516074  
   435    5.3  0.0  1.8  chr19             33916959 33917012 (14532759) C hAT-N66B_DR       DNA/hAT-Charlie         (0)    195     143 1516075  
  2277   16.4  1.6  1.6  chr19             33917013 33917396 (14532375) + HarbingerN6_DR    DNA/PIF-Harbinger         1    384     (9) 1516076  
  3074    7.1  0.0  1.3  chr19             33917407 33917804 (14531967) C HarbingerN6_DR    DNA/PIF-Harbinger       (0)    393       1 1516077  
  1228    4.1  0.0  0.0  chr19             33917805 33917949 (14531822) C hAT-N66B_DR       DNA/hAT-Charlie        (50)    145       1 1516078  
   356    6.9  0.0 11.9  chr19             33918830 33918863 (14530908) C hAT-N127_DR       DNA/hAT-Charlie      (8120)   2196    2118 1516079  
   380    5.5  2.7  0.0  chr19             33918864 33918936 (14530835) C L1-56_DR          LINE/L1                (24)   4958    4884 1516080  
   377    5.1  5.1  0.0  chr19             33918870 33918948 (14530823) + Zisupton-7_DR     DNA/Zisupton           4775   4857 (12225) 1516081 *
   356    6.9  0.0 11.9  chr19             33918949 33918961 (14530810) C hAT-N127_DR       DNA/hAT-Charlie      (8120)   2117    2083 1516079  
  1362   16.0  4.3  0.0  chr19             33919239 33919469 (14530302) C TDR13D            DNA                     (0)    762     522 1516082  
  8541    9.2  1.6  0.8  chr19             33919475 33920676 (14529095) + NonLTR-1C_DR      Retroposon                1   1211     (0) 1516083  
  1341   13.6 36.4  0.2  chr19             33920713 33921066 (14528705) C TDR13D            DNA                   (278)    484       3 1516082  
  1316   12.5  0.3  5.7  chr19             33922302 33922528 (14527243) C hAT-N141_DR       DNA/hAT-Charlie       (183)    222       1 1516084  
   668   21.5  5.0 10.6  chr19             33922324 33922562 (14527209) + TDR19             DNA/hAT-Charlie           1    227   (178) 1516085 *
   297   16.4  0.0 16.0  chr19             33922779 33922865 (14526906) + Kolobok-N3_DR     DNA/Kolobok-T2?          14     88   (282) 1516086 *
  1938   15.2 14.7  0.0  chr19             33922818 33923246 (14526525) + L1-7_DR           LINE/L1                5235   5726    (21) 1516087  
   747   17.9 16.1  1.8  chr19             33923263 33923455 (14526316) + Kolobok-N3_DR     DNA/Kolobok-T2?         151    370     (0) 1516088 *
  5468   11.4  6.5  1.8  chr19             33923455 33924355 (14525416) + Gypsy-241_DR-LTR  LTR/Gypsy?                1    943    (52) 1516089  
  2187   11.7 24.7  2.6  chr19             33924479 33924927 (14524844) + Harbinger-8N2_DR  DNA/PIF-Harbinger         3    548     (0) 1516090  
   571   23.4  0.0  4.5  chr19             33924804 33924942 (14524829) C DNA2-7_DR         DNA                  (4519)   5131    4999 1516091 *
   202   14.0  7.0  0.0  chr19             33924973 33925029 (14524742) + hAT-N185_DR       DNA/hAT?                400    460   (500) 1516092  
   264   20.3  3.9  3.9  chr19             33925242 33925318 (14524453) + CryptonV-1_DR     DNA/Crypton-V         14552  14628  (3245) 1516093  
   336   17.7  2.4 18.8  chr19             33926492 33926658 (14523113) + EnSpm-N27B_DR     DNA/CMC-EnSpm             8    151    (22) 1516094  
   525   10.4 12.1  9.2  chr19             33926824 33926939 (14522832) C hAT-N31_DR        DNA/hAT-Ac              (0)   1462    1344 1516095 *
  5964   11.7 11.1  6.1  chr19             33926839 33928025 (14521746) + DNA-8-22_DR       DNA/hAT-Ac               34   1276   (158) 1516096  
   334   20.4  3.5  4.2  chr19             33927984 33928244 (14521527) + EnSpm-N13_DR      DNA/CMC-EnSpm         17458  17716  (4433) 1516097 *
   829    5.8  1.8  0.5  chr19             33928029 33928245 (14521526) C EnSpm-N42_DR      DNA/CMC-EnSpm         (412)    840     540 1516098  
   682    5.7  0.6  0.0  chr19             33928086 33928244 (14521527) + (TA)n             Simple_repeat             2    161     (0) 1516099 *
   913    2.8  0.0  9.2  chr19             33928105 33928259 (14521512) + DNA-2-32_DR       DNA/CMC-EnSpm?         5490   5631  (3151) 1516100  
   325   15.3  1.1  3.5  chr19             33928122 33928143 (14521628) + hAT-N70_DR        DNA/hAT?                540    708   (614) 1516101 *
   451    8.0  0.0  8.6  chr19             33928144 33928294 (14521477) C hAT-N134B_DR      DNA/hAT?              (113)    813     675 1516102 *
   508   15.0  5.2  0.0  chr19             33928245 33928273 (14521498) + Penelope-1_DR     LINE/Penelope          3976   4173   (273) 1516103  
   482   16.0  0.0  0.0  chr19             33928313 33928387 (14521384) + DNA-8-22_DR       DNA/hAT-Ac             1360   1434     (0) 1516104  
   964   12.9  0.0  0.0  chr19             33928959 33929097 (14520674) + LTR-11_DR-LTR     LTR                      55    193     (0) 1516105  
   242   13.9  0.0  0.0  chr19             33929098 33929140 (14520631) + LTR-11_DR-I       LTR                       1     43     (0) 1516106  
   929   11.0  0.0  0.0  chr19             33929160 33929286 (14520485) + LTR-11_DR-LTR     LTR                      67    193     (0) 1516107  
   836   12.0 18.4  1.0  chr19             33929414 33929581 (14520190) C LINEX-1_DR        Retroposon              (0)    805     609 1516108 *
  1254   17.2  1.1  4.3  chr19             33929565 33929825 (14519946) C DNA8-23_DR        DNA                  (1996)   4743    4491 1516109 *
  1554    9.7  6.3  0.4  chr19             33929596 33929834 (14519937) C HE1_DR1           SINE/tRNA-V-RTE       (126)    276      24 1516110  
   247   22.8 12.3  0.0  chr19             33929792 33929829 (14519942) + EnSpm-N11_DR      DNA/CMC-EnSpm          2909   2953  (2400) 1516111 *
  5091    4.9  4.1  0.1  chr19             33929830 33930488 (14519283) + Harbinger-N31_DR  DNA/PIF-Harbinger         1    685     (0) 1516112  
   312   17.2 14.8  1.0  chr19             33930581 33930668 (14519103) + Kolobok-N1_DR     DNA/Kolobok-T2?           1    100   (699) 1516113  
   787   12.2  9.3  0.0  chr19             33930716 33930854 (14518917) + Kolobok-N1_DR     DNA/Kolobok-T2?         626    777    (22) 1516114  
   400   20.9  6.0 25.0  chr19             33930977 33930996 (14518775) C EnSpmN1_DR        DNA/CMC-EnSpm        (2083)   4498    4473 1516115  
   593   12.1  0.0  0.0  chr19             33930997 33931079 (14518692) C DNA2-15_DR        DNA/hAT-Ac              (8)    522     440 1516116 *
   968    6.9  8.4  0.0  chr19             33931079 33931209 (14518562) + DNA2-15_DR        DNA/hAT-Ac              348    489    (41) 1516117  
   400   20.9  6.0 25.0  chr19             33931080 33931193 (14518578) C EnSpmN1_DR        DNA/CMC-EnSpm        (2083)   4472    4315 1516115 *
   688   12.2  6.7  7.4  chr19             33931210 33931223 (14518548) + EnSpm-N14_DR      DNA/CMC-EnSpm          3782   3925   (655) 1516118  
   652   19.5  9.4  8.4  chr19             33931327 33931561 (14518210) C Kolobok-N11_DR    DNA/Kolobok-T2        (226)    245       9 1516119  
  4953    8.9  2.5  7.5  chr19             33932717 33933582 (14516189) C DNA-N35_DR        DNA                     (0)   1184     359 1516120  
   219   21.1 11.5  0.0  chr19             33933580 33933631 (14516140) C DNA-2-18_DR       DNA/CMC-EnSpm         (131)   1061    1004 1516121 *
  1784   11.5  3.9  7.8  chr19             33933652 33934009 (14515762) C hAT-N120_DR       DNA/hAT-Charlie         (2)    949     605 1516122  
   870   12.3  0.0  0.0  chr19             33934033 33934154 (14515617) C DNA-X-19_DR       DNA                   (538)    122       1 1516123  
   403   17.0  9.2  0.0  chr19             33934185 33934271 (14515500) C DNA-2-18_DR       DNA/CMC-EnSpm         (124)   1068     996 1516121  
  1107   11.4  1.0  4.3  chr19             33934679 33934870 (14514901) + hAT-N121_DR       DNA/hAT-Ac                1    186   (799) 1516124  
   290   16.7  1.4  5.0  chr19             33934775 33934919 (14514852) C piggyBac-N5_DR    DNA/PiggyBac?         (829)   1307    1168 1516125 *
   314   16.9  0.8  0.0  chr19             33934803 33934920 (14514851) C hAT-N68_DR        DNA/hAT-Ac             (35)   2997    2879 1516126 *
   535    5.8  1.5 11.9  chr19             33934817 33935011 (14514760) + EnSpm-6N1_DR      DNA/CMC-EnSpm           926   1102  (8134) 1516127  
   294   26.1  0.9  9.1  chr19             33934823 33935142 (14514629) + Zisupton-6_DR     DNA/Zisupton           9189   9484 (12632) 1516128 *
  1135   25.8  0.1  7.0  chr19             33934833 33935199 (14514572) C Zisupton-6_DR     DNA/Zisupton        (13240)   8876    8375 1516129  
   431   18.3  0.7  7.8  chr19             33934939 33935240 (14514531) + Kolobok-4_DR      DNA/Kolobok-T2         4973   5254  (1377) 1516130 *
   219   17.1  3.5  2.8  chr19             33935118 33935261 (14514510) + EnSpm-N13_DR      DNA/CMC-EnSpm          8202   8346 (13803) 1516131 *
   206   15.7  6.9  2.7  chr19             33935217 33935288 (14514483) C DIRS-N2_DR        LTR/Ngaro            (4509)   1520    1446 1516132 *
  4272   11.6  3.2  0.9  chr19             33935230 33935876 (14513895) + hAT-N121_DR       DNA/hAT-Ac              169    830   (155) 1516133  
   545   11.5 11.8 10.9  chr19             33935885 33936011 (14513760) C HATN2_DR          DNA/hAT                (25)   1194    1067 1516134  
   259   19.1  0.0  0.0  chr19             33936761 33936807 (14512964) C ANGEL             DNA/Kolobok             (0)    309     263 1516135  
  7439    7.2 11.9  0.1  chr19             33937574 33938655 (14511116) + TC1DR3            DNA/TcMar-Tc1             1   1210    (15) 1516136  
   546    9.7  7.9  0.0  chr19             33940052 33940165 (14509606) C L2-1B_DR          LINE/L2                 (7)   1001     879 1516137  
   896   10.5 20.3  1.1  chr19             33940167 33940388 (14509383) + MuDR-2_DR         DNA/MULE-MuDR         15837  16100  (7833) 1516138 *
   946    3.8  6.0  0.7  chr19             33940257 33940390 (14509381) + Mariner-N38_DR    DNA/TcMar-Tc1           175    315   (232) 1516139  
   257    9.8  2.4  0.0  chr19             33940377 33940388 (14509383) + Dada-U1B_DR       DNA/Dada               4278   4318  (5209) 1516140 *
   275    0.0  0.0  0.0  chr19             33940389 33940416 (14509355) + hAT-N32C_DR       DNA/hAT-Charlie           1     28   (653) 1516141 *
  1841   17.2  6.7  6.0  chr19             33940415 33940890 (14508881) + hAT-N32D_DR       DNA/hAT-Charlie         159    637    (18) 1516142  
   888    9.9  0.0  6.8  chr19             33940898 33941070 (14508701) + Mariner-N38_DR    DNA/TcMar-Tc1           306    467    (80) 1516143  
  2283   11.4  7.3  0.0  chr19             33941938 33942348 (14507423) C TDR24             DNA                     (3)    441       1 1516144  
   215   12.9  0.0  0.0  chr19             33942579 33942609 (14507162) + hATN-28_DRe       DNA/hAT-Charlie           1     31   (172) 1516145 *
   756   23.5  4.9  0.0  chr19             33942584 33942745 (14507026) + hAT-N154_DR       DNA/hAT-Tip100          165    334  (1061) 1516146 *
  1112    9.3  0.0  0.7  chr19             33942609 33942760 (14507011) + TDR19C            DNA/hAT-Charlie          55    205   (191) 1516147  
   829   13.6  0.5 17.4  chr19             33942910 33943150 (14506621) + DNA11TA1_DR       DNA/CMC-EnSpm             1    201     (2) 1516148  
   216   27.4  1.1  3.5  chr19             33943082 33943168 (14506603) + CryptonV-3_DR     DNA/Crypton-V         16961  17045  (6408) 1516149 *
   323   17.5  1.3  8.2  chr19             33943175 33943186 (14506585) C Kolobok-3_DR      DNA/Kolobok-T2       (3369)   2597    2457 1516150  
   357   15.8  1.4  4.4  chr19             33943187 33943202 (14506569) C ERV1-7_DR-I       LTR/ERV1             (4866)   1837    1768 1516151  
   432   13.6  0.9  0.9  chr19             33943203 33943313 (14506458) C EnSpm-N36B_DR     DNA/CMC-EnSpm         (221)   3195    3085 1516152 *
   570   22.6  0.6  1.1  chr19             33943216 33943394 (14506377) + (CATA)n           Simple_repeat             3    180     (0) 1516153 *
  1742   27.4  0.5 11.7  chr19             33943226 33943887 (14505884) C Zisupton-6_DR     DNA/Zisupton        (12755)   9361    8419 1516154  
   357   15.8  1.4  4.4  chr19             33943314 33943325 (14506446) C ERV1-7_DR-I       LTR/ERV1             (4866)   1767    1703 1516151 *
  1497   21.4  2.3  0.1  chr19             33943467 33943908 (14505863) + Zisupton-6_DR     DNA/Zisupton           8401   8838 (13278) 1516155  
   312    5.4  1.8  0.0  chr19             33943859 33943914 (14505857) C DNA2-13_DR        DNA                  (5490)    408     352 1516156 *
   542   18.6  2.4  0.0  chr19             33943921 33944044 (14505727) + TDR6              DNA                     120    246     (4) 1516157  
   338   23.7 10.3  0.0  chr19             33944214 33944310 (14505461) C Harbinger-N28_DR  DNA/PIF-Harbinger     (434)    228     122 1516158  
  2216   11.3  0.9  1.5  chr19             33944549 33944889 (14504882) C TDR23             DNA                     (2)   1145     807 1516159  
   715    4.5  0.0  0.0  chr19             33944890 33944978 (14504793) C TDR23             DNA                  (1058)     89       1 1516160  
   906   18.9  2.5  0.0  chr19             33945096 33945296 (14504475) + CryptonV-3_DR     DNA/Crypton-V           934   1139 (22314) 1516161  
   410   19.1 18.4  8.8  chr19             33945114 33945395 (14504376) C ENSPM-6_DR        DNA/CMC-EnSpm       (29909)   2707    2401 1516162 *
  1139   13.3 34.0  0.0  chr19             33945146 33945483 (14504288) + Mariner-N38_DR    DNA/TcMar-Tc1            95    547     (0) 1516163  
   864   15.2  6.0  3.7  chr19             33946849 33946998 (14502773) C Kolobok-N1_DR     DNA/Kolobok-T2?         (0)    799     646 1516164  
  2978    3.9  6.5  0.2  chr19             33946999 33947385 (14502386) C hAT-N22B_DR       DNA/hAT-Ac              (0)   1379     969 1516165  
  2900   11.6  5.8  1.4  chr19             33947383 33947864 (14501907) + HarbingerN3_DR    DNA/PIF-Harbinger         1    503   (561) 1516166 *
  3989   10.7  3.0  1.0  chr19             33947878 33948480 (14501291) C P-1N3_DR          DNA/P                (1072)    615       1 1516167  
  1407   16.7  4.4  0.3  chr19             33948481 33948748 (14501023) + Kolobok-N1_DR     DNA/Kolobok-T2?         150    428   (371) 1516168  
  4664   11.4  7.7  0.9  chr19             33949140 33949903 (14499868) C DNA-X-2_DR        DNA                     (0)    816       1 1516169  
  1331   14.5  1.3  0.0  chr19             33950007 33950234 (14499537) C DNA-AT-1_DR       DNA                    (25)    367     137 1516170 *
  3625    7.0  0.6  0.6  chr19             33950234 33950750 (14499021) C Mariner-N38_DR    DNA/TcMar-Tc1           (1)    546      30 1516171  
   220   28.4  0.0  5.7  chr19             33950273 33950328 (14499443) C Kolobok-4_DR      DNA/Kolobok-T2       (3124)   3494    3402 1516172 *
   698   11.2 21.9  2.6  chr19             33950582 33950773 (14498998) + Zisupton-6_DR     DNA/Zisupton           8992   9219 (12897) 1516173  
   225   14.8  4.8  1.6  chr19             33950719 33950780 (14498991) + Helitron-N3B_DR   RC/Helitron            2350   2413  (4191) 1516174 *
   586   13.1  3.0  0.0  chr19             33950776 33950874 (14498897) C Merlin-1_DR       DNA/Merlin           (1383)   9144    9043 1516175  
   256   21.0  0.0  0.0  chr19             33951211 33951272 (14498499) + Polinton-4_DR     DNA/Maverick          17881  17942  (2345) 1516176 *
   301    8.2  4.9  0.0  chr19             33951219 33951279 (14498492) + hAT-N48C_DR       DNA/hAT-Ac             1694   1757   (542) 1516177  
   234   13.4  0.0  5.3  chr19             33951226 33951304 (14498467) C EnSpm-21_DR       DNA/CMC-EnSpm        (2182)   6968    6894 1516178 *
   304   28.9  0.0  3.1  chr19             33951294 33951393 (14498378) + Kolobok-N5_DR     DNA/Kolobok-T2?          36    132   (353) 1516179  
   637   13.0 12.2  0.0  chr19             33951422 33951540 (14498231) C Harbinger-N32_DR  DNA/PIF-Harbinger       (0)    406     273 1516180  
  2403   13.7  2.9  4.2  chr19             33951541 33952012 (14497759) C DNA-X-2_DR        DNA                     (0)    816      19 1516181 *
  3246    6.2  6.4  0.6  chr19             33952009 33952459 (14497312) + Rex1-40_DRe       LINE/Rex-Babar         2846   3322    (27) 1516182  
   887   12.2  0.0  0.0  chr19             33952667 33952797 (14496974) C DNA13TA1_DR       DNA/TcMar-Tc1           (0)    318     188 1516183  
   216   18.6 17.3  1.7  chr19             33953018 33953121 (14496650) C hAT-N131_DR       DNA/hAT-Ac           (1665)    399     280 1516184 *
   217   17.4  8.4  2.7  chr19             33953083 33953153 (14496618) + LOOPERN2_DR       DNA/Kolobok-T2          871    945   (430) 1516185  
   205   18.7  1.3  5.3  chr19             33953578 33953656 (14496115) C hAT-N177C_DR      DNA/hAT-Tip100       (1248)    484     409 1516186  
   200   12.0  0.0  0.0  chr19             33953614 33953663 (14496108) C hAT-N178B_DR      DNA/hAT-Ac           (1685)    198     149 1516187 *
   200   18.3  0.0  0.0  chr19             33953617 33953676 (14496095) C DNA-6-N2_DR       DNA                   (796)   4260    4201 1516188  
   259   12.5  0.0  1.6  chr19             33953686 33953750 (14496021) + hAT-N178B_DR      DNA/hAT-Ac              132    195  (1688) 1516189 *
   267   20.9  0.4  3.0  chr19             33953694 33953861 (14495910) + DNA-1-7_DR        DNA/PIF-Harbinger       671    828   (610) 1516190 *
   271   16.8  2.9  3.9  chr19             33953801 33953905 (14495866) C L1-11_DR          LINE/L1              (1478)   5846    5743 1516191  
   209    7.9  0.0 13.0  chr19             33953832 33953918 (14495853) + hAT-N178B_DR      DNA/hAT-Ac              132    208  (1675) 1516192 *
   201   18.3  0.5  8.5  chr19             33953862 33953883 (14495888) + (TAA)n            Simple_repeat             4    179     (0) 1516193 *
   220   13.5  5.4  0.8  chr19             33953900 33954011 (14495760) C DNA-6-N2_DR       DNA                   (751)   4305    4189 1516194 *
   282   11.6  0.0  1.1  chr19             33953919 33954014 (14495757) + DNA-6-N2_DR       DNA                     777    871  (4185) 1516195 *
   363   11.0  2.0  0.0  chr19             33953930 33954029 (14495742) + (TTA)n            Simple_repeat             2    103     (0) 1516196  
   246   19.1  2.3  0.8  chr19             33954109 33954240 (14495531) + (TAA)n            Simple_repeat             1    134     (0) 1516197  
   228   17.9  2.6  2.6  chr19             33954163 33954277 (14495494) + DNA-6-N2_DR       DNA                    4189   4303   (753) 1516198 *
   204   17.1  7.1  2.3  chr19             33954283 33954309 (14495462) + DNA9-3_DR         DNA/MULE-MuDR?         1781   1831  (9548) 1516199  
   238    5.0  0.0  0.0  chr19             33954310 33954349 (14495422) C hAT-N47B_DR       DNA/hAT-Tip100        (786)    202     163 1516200  
   204   17.1  7.1  2.3  chr19             33954350 33954366 (14495405) + DNA9-3_DR         DNA/MULE-MuDR?         1832   1868  (9511) 1516199  
   234   12.3  1.4  0.0  chr19             33954411 33954483 (14495288) + DNA-TA-4_DR       DNA/TcMar              4644   4717  (5078) 1516201 *
   277   12.3  1.4  0.0  chr19             33954422 33954494 (14495277) + DNA-1-7_DR        DNA/PIF-Harbinger       678    751   (687) 1516202  
   253   15.6  0.0  0.0  chr19             33954495 33954511 (14495260) + (TAA)n            Simple_repeat             2     91     (0) 1516203  
  3747    9.8 18.0  1.8  chr19             33955041 33955789 (14493982) C TC1DR2            DNA/TcMar-Tc1           (0)    876       9 1516204  
   944   15.4 16.3 10.2  chr19             33955801 33956125 (14493646) + LOOPERN3B_DR      DNA/Kolobok-T2          703   1045     (4) 1516205  
   229   20.4  2.3  0.0  chr19             33956354 33956397 (14493374) + DNA7-N2_DR        DNA/hAT-hAT6           1460   1504   (510) 1516206  
  1179    7.7  1.2  0.0  chr19             33956484 33956653 (14493118) C TC1DR2            DNA/TcMar-Tc1         (704)    172       1 1516207  
   394   14.2  0.9  8.4  chr19             33956659 33956773 (14492998) C L2-3_DRe          LINE/L2                (27)   5041    4935 1516208  
  1829   11.5 11.9  1.3  chr19             33956996 33957339 (14492432) + hAT-N121_DR       DNA/hAT-Ac                1    380   (605) 1516209  
   218   15.6  0.0  4.4  chr19             33957337 33957383 (14492388) C DIRS-N2_DR        LTR/Ngaro            (4859)   1170    1126 1516210 *
   445    8.9  0.0  0.0  chr19             33957375 33957430 (14492341) + hAT-N121_DR       DNA/hAT-Ac              537    592   (393) 1516211  
  4557    4.7  5.7  3.8  chr19             33957455 33958123 (14491648) + hAT-N32C_DR       DNA/hAT-Charlie           1    681     (0) 1516212  
   664   14.9  3.5  0.8  chr19             33958126 33958240 (14491531) + hAT-N34B_DR       DNA/hAT-Ac              725    842     (0) 1516213  
   582   17.1  5.4  4.7  chr19             33958334 33958480 (14491291) + LOOPERN4_DR       DNA/Kolobok-T2            3    150   (767) 1516214  
   229    9.4  3.1  0.0  chr19             33958487 33958518 (14491253) + LOOPERN3B_DR      DNA/Kolobok-T2          196    228   (821) 1516215  
   434   21.3  3.1  4.0  chr19             33958677 33958803 (14490968) + LOOPERN4_DR       DNA/Kolobok-T2          783    908     (9) 1516216  
   301   14.7  0.0  4.4  chr19             33959113 33959183 (14490588) + CryptonV-N3_DR    DNA/Crypton-V          1230   1297 (19366) 1516217  
   252   15.6  2.8  5.0  chr19             33959119 33959260 (14490511) + (TTA)n            Simple_repeat             1    139     (0) 1516218 *
   269   22.9  4.1  0.0  chr19             33959409 33959530 (14490241) C DNA-6-N2_DR       DNA                   (717)   4339    4213 1516219  
   266   19.2  0.0  6.7  chr19             33959716 33959843 (14489928) C DNA-1-7_DR        DNA/PIF-Harbinger     (651)    787     668 1516220  
   283   11.6  0.0  0.0  chr19             33960043 33960111 (14489660) + CryptonV-N4_DR    DNA/Crypton-V          3966   4034  (9459) 1516221 *
   553   23.7  0.6  0.0  chr19             33960057 33960312 (14489459) + (CTA)n            Simple_repeat             1    257     (0) 1516222  
   270   23.8  3.2  1.1  chr19             33960112 33960219 (14489552) C DNA-1-7_DR        DNA/PIF-Harbinger     (584)    839     664 1516223 *
   688   14.2  3.6  3.0  chr19             33961254 33961390 (14488381) + DNA8-26_DR        DNA                    1368   1505  (3025) 1516224  
  1755    7.9  0.0  2.1  chr19             33961391 33961636 (14488135) + TC1DR3            DNA/TcMar-Tc1             1    241   (984) 1516225 *
  4154    5.6  1.7  0.4  chr19             33961630 33962166 (14487605) + TC1DR3            DNA/TcMar-Tc1           682   1225     (0) 1516226  
   902    9.6 13.8  0.0  chr19             33962170 33962336 (14487435) + EnSpm-N21_DR      DNA/CMC-EnSpm           290    479     (0) 1516227  
   211   13.5  0.0  0.0  chr19             33962620 33962656 (14487115) C EnSpm-6N1_DR      DNA/CMC-EnSpm        (7800)   1436    1400 1516228 *
  1409   18.1 13.2  3.0  chr19             33962634 33962669 (14487102) + DNA2-16_DR        DNA                    5719   6113 (11933) 1516229  
  1766   10.9 15.8  3.0  chr19             33962670 33962992 (14486779) + SINE2-4_DR        SINE/tRNA-V-RTE           9    371     (0) 1516230  
   232   19.8  2.5  5.1  chr19             33962934 33963013 (14486758) C TDR9              DNA                     (7)    201     124 1516231 *
   240   22.1  3.8  2.5  chr19             33962997 33963075 (14486696) C Mariner-N38_DR    DNA/TcMar-Tc1         (171)    376     297 1516232 *
   289   16.9 34.8  2.6  chr19             33963012 33963212 (14486559) + Zisupton-6_DR     DNA/Zisupton          20904  21167   (949) 1516233  
   223   23.9 11.7  2.7  chr19             33963076 33963098 (14486673) + Mariner-6_DR      DNA/TcMar-Tc1           174    284  (1345) 1516234 *
   506   10.9  0.0  4.3  chr19             33963103 33963198 (14486573) C hAT-N21B_DR       DNA/hAT-Ac            (406)    895     804 1516235  
   456   16.7  1.8  0.9  chr19             33963199 33963211 (14486560) C Mariner-N38_DR    DNA/TcMar-Tc1         (356)    191      82 1516232  
   402   21.4  3.0  2.2  chr19             33963212 33963236 (14486535) C DNAX-25B_DR       DNA/Zisupton         (2148)   1390    1256 1516236  
   200    9.1  0.0  3.0  chr19             33963437 33963470 (14486301) + EnSpm-N25_DR      DNA/CMC-EnSpm          1245   1277  (3409) 1516237  
   355   21.6 19.9  5.5  chr19             33963976 33964151 (14485620) C Kolobok-N11_DR    DNA/Kolobok-T2        (221)    250      51 1516238  
  1681   12.6  7.5  0.0  chr19             33964924 33965201 (14484570) C DNA-X-3_DR        DNA                     (3)   1471    1173 1516239  
  1268    9.3  7.2 22.5  chr19             33965193 33965568 (14484203) C DNA-X-3_DR        DNA                  (1130)    344      16 1516240 *
  3353   15.9  5.1  4.9  chr19             33965694 33966492 (14483279) + Gypsy-187_DR-LTR  LTR/Gypsy               199    999     (3) 1516241  
   859   16.3 17.0  1.7  chr19             33966548 33966747 (14483024) C TDR13D            DNA                    (83)    679     450 1516242  
  1026   19.0  0.5  0.0  chr19             33966754 33966948 (14482823) C TDR13D            DNA                   (565)    197       2 1516242  
   628   15.1  7.5  4.9  chr19             33967249 33967408 (14482363) C L2-5_DRe          LINE/L2                 (0)   2227    2064 1516243  
   292   15.0  1.2  0.0  chr19             33968306 33968391 (14481380) + DNA9-3_DR         DNA/MULE-MuDR?         9273   9347  (2032) 1516244  
  1540   19.5  3.0 14.7  chr19             33968623 33968636 (14481135) + DNA8-10_DR        DNA/hAT-Ac             1882   1921  (2097) 1516245  
  2850    8.1  0.5  3.2  chr19             33968637 33969055 (14480716) + DNA6-6_DR         DNA                    4158   4565  (6716) 1516246  
  1540   19.5  3.0 14.7  chr19             33969056 33969185 (14480586) + DNA8-10_DR        DNA/hAT-Ac             1922   2323  (1695) 1516245  
   315   17.7  4.8 15.9  chr19             33970389 33970576 (14479195) + EnSpm-N26B_DR     DNA/CMC-EnSpm             1    170    (51) 1516247  
   629    8.7 21.0  3.0  chr19             33970604 33970746 (14479025) + EnSpm-N26B_DR     DNA/CMC-EnSpm            47    214     (7) 1516248  
   554   15.7 13.2  3.9  chr19             33970728 33970893 (14478878) + EnSpm-N26B_DR     DNA/CMC-EnSpm            34    214     (7) 1516248 *
   441   11.0 24.1  6.7  chr19             33970868 33971033 (14478738) + EnSpm-N26B_DR     DNA/CMC-EnSpm            29    221     (0) 1516248 *
   555   13.5  0.9  0.9  chr19             33971588 33971692 (14478079) C hAT-N21_DR        DNA/hAT-Charlie        (73)   1773    1669 1516249  
   385    9.9  0.9  1.8  chr19             33971601 33971713 (14478058) + hAT-N187_DR       DNA/hAT-Charlie         190    301   (876) 1516250 *
   373   11.1  4.8  1.3  chr19             33971714 33971730 (14478041) + EnSpm-N36B_DR     DNA/CMC-EnSpm          3078   3170   (246) 1516251  
  1686   14.6 17.1  7.7  chr19             33971742 33972247 (14477524) C hAT-N171_DR       DNA/hAT-hAT5            (0)    762     204 1516252  
  3323    6.8  0.4  4.7  chr19             33972255 33972792 (14476979) C Mariner-N38_DR    DNA/TcMar-Tc1          (31)    516       1 1516253  
   294   26.1  0.0  0.9  chr19             33972793 33972871 (14476900) C DIRS-4N1_DR       LTR/Ngaro            (1371)   3091    3014 1516254 *
   392   12.2  1.1  0.0  chr19             33972785 33972874 (14476897) C DNA7-N1_DR        DNA/Zisupton         (9133)   1284    1194 1516255  
   374   15.8  0.0  3.2  chr19             33972791 33972888 (14476883) + DNA8-25_DR        DNA                    2313   2407  (1560) 1516256 *
  2746   11.6  4.0  6.1  chr19             33972793 33972853 (14476918) + EnSpm-N13_DR      DNA/CMC-EnSpm          7669   8255 (13894) 1516257  
   403   16.6  6.6  0.7  chr19             33972846 33972983 (14476788) C hAT-N171_DR       DNA/hAT-hAT5          (565)    197       4 1516252 *
   205   17.1  0.0  2.4  chr19             33972954 33972995 (14476776) C Helitron-2_DR     RC/Helitron         (14612)  12800   12760 1516258 *
  2397    9.9 17.7  0.2  chr19             33974269 33974681 (14475090) C Kolobok-N5_DR     DNA/Kolobok-T2?         (0)    485       1 1516259  
   347   14.3  1.3  2.6  chr19             33974867 33974945 (14474826) + Harbinger-N32_DR  DNA/PIF-Harbinger       149    226   (180) 1516260  
  1428   12.4 26.8  2.0  chr19             33974946 33975266 (14474505) + DNA-2-2_DR        DNA                       1    399     (8) 1516261  
   234   21.7  5.7  9.3  chr19             33975164 33975285 (14474486) C EnSpm-N37_DR      DNA/CMC-EnSpm        (1133)   5514    5397 1516262 *
   603   19.5  6.9  6.9  chr19             33975289 33975448 (14474323) + Harbinger-N32_DR  DNA/PIF-Harbinger       240    399     (7) 1516263  
  1420   10.2  6.3  0.0  chr19             33976761 33976965 (14472806) C SINE3-1           SINE/5S-Deu-L2          (7)    583     366 1516264  
  5183    6.3  5.3  0.1  chr19             33976973 33977675 (14472096) C EXPANDER1_DR      LINE/RTE-BovB           (0)   3365    2627 1516265  
  2134   10.1  7.5  0.6  chr19             33977670 33977989 (14471782) C SINE3-1           SINE/5S-Deu-L2        (243)    347       6 1516264 *
  2885   11.9  3.7  0.4  chr19             33978404 33978865 (14470906) + HarbingerN7_DR    DNA/PIF-Harbinger         2    478     (0) 1516266  
   428    9.9  1.6  3.2  chr19             33978936 33979060 (14470711) C Zisupton-6_DR     DNA/Zisupton        (12609)   9507    9385 1516267  
   415    2.7  2.3  0.0  chr19             33978985 33979084 (14470687) + hAT-N48B_DR       DNA/hAT-Ac             1594   1682   (458) 1516268 *
   470   19.1  2.2  0.0  chr19             33979708 33979722 (14470049) C Merlin-2_DR       DNA/Merlin           (9003)   4918    4902 1516269  
  2637    7.7  3.1  0.0  chr19             33979723 33980074 (14469697) C TC1DR3            DNA/TcMar-Tc1           (0)   1225     863 1516270  
   465   14.7  0.0  7.3  chr19             33980053 33980140 (14469631) C MuDR-3_DR         DNA/MULE-MuDR         (550)   6422    6341 1516271 *
  2020    6.8  1.8  0.7  chr19             33980073 33980332 (14469439) C TC1DR3            DNA/TcMar-Tc1         (856)    369     107 1516270  
  2147    9.7 15.2  0.0  chr19             33980333 33980673 (14469098) + HarbingerN6_DR    DNA/PIF-Harbinger         1    393     (0) 1516272  
   757   10.1  0.9  0.0  chr19             33980674 33980781 (14468990) C TC1DR3            DNA/TcMar-Tc1        (1116)    109       1 1516273  
   208   16.7  8.3  0.0  chr19             33980752 33980799 (14468972) + Merlin-2_DR       DNA/Merlin             4872   4923  (8998) 1516274 *
   436   22.7  5.2  2.9  chr19             33982199 33982215 (14467556) + DNA2-14_DR        DNA                    5597   5616  (2006) 1516275  
  5321   15.0  5.7  4.8  chr19             33982216 33983368 (14466403) C Harbinger-4N1B_DR DNA/PIF-Harbinger       (0)   1163       1 1516276  
   341   10.6  3.6 10.8  chr19             33985226 33985363 (14464408) C CryptonV-N5_DR    DNA/Crypton-V       (15241)   9296    9168 1516277 *
   361    3.8  2.5  0.0  chr19             33985285 33985363 (14464408) C EnSpm-N40B_DR     DNA/CMC-EnSpm        (3207)   2300    2220 1516278 *
   366    8.7  2.1  1.1  chr19             33985296 33985388 (14464383) C DNA-8-24_DR       DNA/hAT-Tip100       (1636)    147      54 1516279 *
   371    1.4  0.0  0.0  chr19             33985299 33985367 (14464404) + Harbinger-2_DR    DNA/PIF-Harbinger      2356   2424  (1903) 1516280  
   358   13.0  1.0  1.0  chr19             33985364 33985380 (14464391) C Zisupton-7_DR     DNA/Zisupton        (12221)   4856    4761 1516281 *
   300   14.4  6.6  1.8  chr19             33985368 33985404 (14464367) + DNA-N45_DR        DNA/CMC-EnSpm           245    355   (358) 1516282 *
  3398    9.7  5.6  6.8  chr19             33985422 33986120 (14463651) C DNA-5-8C_DR       DNA/hAT-hAT5            (0)    691       1 1516283  
  1013   13.2  0.0  2.5  chr19             33986890 33987270 (14462501) + (TATTG)n          Simple_repeat             1    371     (0) 1516284  
   730    5.0  0.0  0.0  chr19             33987111 33987290 (14462481) + (TTATA)n          Simple_repeat             1    180     (0) 1516285 *
   480   14.4  3.4  1.7  chr19             33987271 33987305 (14462466) C Polinton-1N1_DR   DNA/Maverick          (379)  15089   14730 1516286 *
  1146   20.6 11.6  0.3  chr19             33987486 33987518 (14462253) C EnSpm-N13_DR      DNA/CMC-EnSpm        (8292)  13857   13586 1516287  
  1716    9.3 10.0  0.0  chr19             33987519 33987797 (14461974) + ANGEL             DNA/Kolobok               1    307     (2) 1516288  
   305   15.1  0.0  0.0  chr19             33987754 33987806 (14461965) C hAT-N79_DR        DNA/hAT-Ac            (353)   1736    1684 1516289 *
   240   21.4  0.0  9.1  chr19             33987807 33987821 (14461950) + EnSpm-14N1_DR     DNA/CMC-EnSpm          2371   2432  (1753) 1516290  
  1059    7.5  3.4  0.0  chr19             33987925 33988070 (14461701) C TDR20             DNA/Merlin              (0)    239      89 1516291  
   424   17.4  4.3  1.0  chr19             33988077 33988169 (14461602) + hAT-N177_DR       DNA/hAT-Tip100          499    594   (376) 1516292  
   596   17.3  4.1 26.0  chr19             33988490 33988731 (14461040) + ANGEL             DNA/Kolobok             110    309     (0) 1516293  
   314   24.7  4.0 24.1  chr19             33988732 33988761 (14461010) + DNA7-N1_DR        DNA/Zisupton           8115   8342  (2075) 1516294  
   292    8.8  0.0  0.0  chr19             33989205 33989261 (14460510) + DNA-N43_DR        DNA/TcMar-Fot1          527    583   (471) 1516295  
   238    8.9  0.0  0.0  chr19             33989213 33989268 (14460503) + HATN11B_DR        DNA/hAT                 430    485   (205) 1516296 *
   289    7.9  1.6  0.0  chr19             33989219 33989281 (14460490) + Helitron-2_DR     RC/Helitron            6058   6121 (21291) 1516297  
   271   12.0  2.5  5.2  chr19             33989282 33989297 (14460474) C Gypsy82-LTR_Dr    LTR/Gypsy             (634)    711     635 1516298  
   201   13.5  0.0  2.7  chr19             33989673 33989710 (14460061) C DIRS-1_DR         LTR/DIRS             (3584)   2070    2034 1516299  
   774   15.0  0.2  0.8  chr19             33989786 33989970 (14459801) + Zisupton-6_DR     DNA/Zisupton           8730   8893 (13223) 1516300 *
   830    8.5  0.0  8.4  chr19             33989838 33989991 (14459780) C EnSpm-N13_DR      DNA/CMC-EnSpm        (4463)  17686   17553 1516301  
   345   24.3  0.7  0.0  chr19             33989875 33990018 (14459753) + Helitron-2_DR     RC/Helitron           11760  11904 (15508) 1516302 *
   303   22.8  1.0  0.5  chr19             33990166 33990229 (14459542) C hAT-N54_DR        DNA/hAT-Ac             (23)   1666    1610 1516303  
   850    8.8  6.9 10.7  chr19             33990238 33990441 (14459330) + DNA11TA1_DR       DNA/CMC-EnSpm             7    203     (0) 1516304  
   568   11.4  2.3  6.5  chr19             33990633 33990765 (14459006) C L2-1B_DR          LINE/L2                 (1)   1007     898 1516305  
   234   11.3  5.2  8.9  chr19             33990885 33990942 (14458829) C L2-1B_DR          LINE/L2               (121)    887     832 1516305  
  2520   13.7 12.8  0.4  chr19             33990950 33991427 (14458344) C DNA21TA1_DR       DNA/TcMar-Tc1           (2)    537       1 1516306  
   204    3.9  0.0  0.0  chr19             33991429 33991454 (14458317) C L2-1B_DR          LINE/L2               (178)    830     805 1516305  
  1831    8.4  5.8  1.0  chr19             33991887 33992154 (14457617) C TC1DR3            DNA/TcMar-Tc1           (0)   1225     945 1516307  
  5211    5.1  2.1  0.4  chr19             33992155 33992828 (14456943) + Harbinger-N31_DR  DNA/PIF-Harbinger         1    685     (0) 1516308  
  1817    6.8  1.3  0.0  chr19             33992844 33993079 (14456692) C TC1DR3            DNA/TcMar-Tc1         (986)    239       1 1516309  
   216   14.3  0.0  0.0  chr19             33993050 33993084 (14456687) C DNA8-26_DR        DNA                  (2995)   1535    1501 1516310 *
   200   25.0  1.9  0.0  chr19             33994093 33994144 (14455627) C HATN12_DR         DNA/hAT-Ac             (10)    569     517 1516311  
   274    5.6  0.0  0.0  chr19             33994164 33994199 (14455572) + hAT-N48_DR        DNA/hAT-Ac             1099   1134   (529) 1516312  
  1903   10.3 17.2  3.3  chr19             33994200 33994600 (14455171) + HATN10_DR         DNA/hAT-Ac                1    455     (0) 1516313  
  3217   20.7 11.2  2.8  chr19             33994601 33995525 (14454246) C DNA-N4_DR         DNA                    (23)   1019      19 1516314  
  1651   12.3 19.1  4.7  chr19             33995608 33996052 (14453719) + hAT-N21B_DR       DNA/hAT-Ac              715   1220    (81) 1516315  
   214   21.5  3.0 13.1  chr19             33995939 33996016 (14453755) C hAT5-N2_DR        DNA/hAT-hAT5         (1341)   1244    1145 1516316 *
   232   12.9  0.0  5.1  chr19             33996017 33996057 (14453714) C hAT-N21B_DR       DNA/hAT-Ac            (553)    748     710 1516317  
   214   21.5  3.0 13.1  chr19             33996058 33996072 (14453699) C hAT5-N2_DR        DNA/hAT-hAT5         (1341)   1144    1123 1516316  
   546   20.0  0.0  0.9  chr19             33996335 33996440 (14453331) + HarbingerN6_DR    DNA/PIF-Harbinger         1    105   (288) 1516318  
   750   20.6  0.0  0.7  chr19             33996450 33996591 (14453180) + HarbingerN6_DR    DNA/PIF-Harbinger       253    393     (0) 1516319  
   322    4.3  0.0  2.2  chr19             33996814 33996860 (14452911) + DNA11TA1B_DR      DNA/CMC-EnSpm             1     46   (157) 1516320  
  2026   16.4  1.8  4.7  chr19             33996882 33997272 (14452499) + HE1_DR1           SINE/tRNA-V-RTE           1    380    (22) 1516321  
   472   26.8  3.9  1.3  chr19             33997142 33997296 (14452475) + ERV1-N1-I_DR      LTR/ERV1               1663   1821  (3696) 1516322 *
   767   12.0  0.0  0.0  chr19             33997265 33997381 (14452390) + DNA11TA1B_DR      DNA/CMC-EnSpm            87    203     (0) 1516323  
   677   23.0 10.9  0.5  chr19             33997467 33997658 (14452113) + hAT-N199_DR       DNA/hAT?                  6    217   (236) 1516324  
   329   21.3  3.3  2.2  chr19             33997880 33997970 (14451801) + hAT-N199_DR       DNA/hAT?                359    450     (3) 1516325  
   235   15.2  0.0 22.7  chr19             33998679 33998797 (14450974) + DNA-6-N2_DR       DNA                    4210   4306   (750) 1516326  
   301   13.0  0.0  3.0  chr19             33998992 33999094 (14450677) + DNA-6-N2_DR       DNA                    4208   4307   (749) 1516327  
   251   22.8  1.0  2.0  chr19             33999207 33999309 (14450462) C DNA-6-N2_DR       DNA                   (747)   4309    4208 1516328  
   214   13.4  1.5  0.0  chr19             33999253 33999319 (14450452) C DNA-1-7_DR        DNA/PIF-Harbinger     (703)    735     668 1516329 *
   246   22.3  0.0  4.4  chr19             33999813 33999906 (14449865) + MuDR-3_DR         DNA/MULE-MuDR           530    619  (6353) 1516330 *
   325   11.5  1.1  2.3  chr19             33999824 33999912 (14449859) + DNA-1-7_DR        DNA/PIF-Harbinger       703    790   (648) 1516331  
   316   13.5  0.7  2.8  chr19             34001945 34002089 (14447682) C DNA-8-29_DR       DNA/hAT-Tip100         (46)    974     833 1516332  
   203    9.7  1.7 17.9  chr19             34001951 34001967 (14447804) + Harbinger-N17_DR  DNA/PIF-Harbinger       299    445  (1196) 1516333 *
   392    9.8  0.0  1.6  chr19             34001964 34002087 (14447684) C EnSpm-N42B_DR     DNA/CMC-EnSpm        (2823)   1481    1360 1516334  
   365    6.0  4.0  3.1  chr19             34001968 34001989 (14447782) + DNA6-6_DR         DNA                    7774   7816  (3465) 1516335 *
   430    3.1  0.0  3.4  chr19             34002009 34002133 (14447638) C Helitron-1_DR     RC/Helitron         (23633)   2667    2576 1516336  
   365    6.0  4.0  3.1  chr19             34002088 34002121 (14447650) + DNA6-6_DR         DNA                    7817   7888  (3393) 1516335 *
   313   14.4  2.5  6.4  chr19             34002090 34002100 (14447671) C hAT-N145_DR       DNA/hAT-Ac            (117)   1424    1318 1516337 *
  1096   16.7  2.9  0.5  chr19             34002728 34002932 (14446839) + DNA-N36_DR        DNA                      59    268   (355) 1516338  
   605    8.3  0.0  1.2  chr19             34002931 34003015 (14446756) + DNA-N36_DR        DNA                     508    591    (32) 1516339 *
   495   20.3  1.3  0.8  chr19             34003443 34003568 (14446203) C hAT-N137_DR       DNA/hAT-Ac            (842)   2729    2618 1516340  
   222   14.8  0.0 12.7  chr19             34003523 34003584 (14446187) C CryptonV-N5_DR    DNA/Crypton-V       (18722)   5815    5761 1516341 *
   784   11.7  0.0  0.0  chr19             34003797 34003907 (14445864) + SINE_DR1          SINE                    148    258     (0) 1516342  
   566    9.1  5.0  1.9  chr19             34004280 34004380 (14445391) C HarbingerN1_DR    DNA/PIF-Harbinger       (2)    648     545 1516343 *
  3188   10.5 10.5  0.2  chr19             34004371 34004893 (14444878) C DIRS-N2_DR        LTR/Ngaro            (1541)   4488    3912 1516344 *
  3504   12.2  6.1  3.0  chr19             34004871 34005478 (14444293) C HarbingerN1_DR    DNA/PIF-Harbinger      (24)    626       1 1516345  
   485   21.4 11.0  0.6  chr19             34006013 34006167 (14443604) C piggyBac-N5C_DR   DNA/PiggyBac?          (12)   2299    2129 1516346 *
  5250    8.2 13.8  0.6  chr19             34006159 34006984 (14442787) + Kolobok-4N1_DR    DNA/Kolobok-T2          152   1085   (584) 1516347  
   715   12.1 10.8  0.0  chr19             34006994 34007150 (14442621) + EnSpm-N4B_DR      DNA/CMC-EnSpm?           47    220     (0) 1516348  
   457   11.0 23.0  0.0  chr19             34007287 34007384 (14442387) C hAT-N35B_DR       DNA/hAT-Ac              (4)   1608    1488 1516349  
   331   22.5  0.8  0.4  chr19             34007385 34007480 (14442291) C DNA8-3B_DR        DNA/hAT-Tip100          (0)   1707    1648 1516350  
   208   23.9  6.0  0.0  chr19             34007448 34007514 (14442257) + hAT-N104_DR       DNA/hAT-Tip100          229    299   (231) 1516351 *
   311   26.1  0.0  0.0  chr19             34007520 34007588 (14442183) C DNA8-3C_DR        DNA/hAT-Tip100        (236)     69       1 1516350  
   466   13.4  1.2  0.0  chr19             34007589 34007670 (14442101) C hAT-N35C_DR       DNA/hAT-Ac            (104)   1487    1405 1516352  
   699    9.3  0.0  0.9  chr19             34007699 34007807 (14441964) C hAT-N35C_DR       DNA/hAT-Ac           (1232)    359     252 1516353  
   251   12.7  2.9  3.5  chr19             34007798 34007869 (14441902) C hAT-N35C_DR       DNA/hAT-Ac           (1353)     80       6 1516353 *
   394   27.7  3.6  0.7  chr19             34007936 34008073 (14441698) + Kolobok-N13_DR    DNA                      22    163   (296) 1516354  
   212   17.1  0.0  0.0  chr19             34008151 34008185 (14441586) + Kolobok-N13_DR    DNA                     261    295   (164) 1516355  
   234   22.6  1.6  3.2  chr19             34008303 34008366 (14441405) + Kolobok-N13_DR    DNA                     397    459     (0) 1516356  
   202   22.2  6.0  3.5  chr19             34008681 34008764 (14441007) + RTEX-2_DR         LINE/RTE-X             2858   2943   (317) 1516357 *
   255   18.3  1.1  0.0  chr19             34008709 34008801 (14440970) + DNA-TA-4_DR       DNA/TcMar              6045   6138  (3657) 1516358  
   225   19.6  3.2  1.1  chr19             34008722 34008814 (14440957) + (TTA)n            Simple_repeat             3     97     (0) 1516359 *
  1107   12.2  0.5  2.8  chr19             34008845 34009029 (14440742) C SINE2-1_DR        SINE/tRNA              (17)    181       1 1516360  
  2369   13.5 15.6  0.5  chr19             34011552 34012078 (14437693) C DNA-4-1_DR        DNA/Sola-2              (5)    607       2 1516361  
   796   11.4  0.0  0.9  chr19             34013599 34013713 (14436058) + hATN-28_DRe       DNA/hAT-Charlie           1    114    (89) 1516362  
   710   25.3  0.0  6.5  chr19             34013733 34013912 (14435859) + (TCTA)n           Simple_repeat             1    246   (232) 1516363  
   896   18.2  0.0  0.0  chr19             34013913 34014077 (14435694) + (TCTG)n           Simple_repeat             3    167     (0) 1516364  
   317   30.6  2.5 14.4  chr19             34013922 34014262 (14435509) C Polinton-4_DR     DNA/Maverick         (7586)  12701   12410 1516365 *
   710   25.3  0.0  6.5  chr19             34014078 34014244 (14435527) + (TCTA)n           Simple_repeat           247    478     (0) 1516363  
   596   20.2  2.6  1.9  chr19             34014248 34014398 (14435373) + hAT-N126D_DR      DNA/hAT-Ac              489    695     (0) 1516366  
   512   17.9  9.8  0.0  chr19             34014422 34014533 (14435238) C HATN10_DR         DNA/hAT-Ac              (0)    455     333 1516367  
   317   13.3  0.0  9.0  chr19             34014508 34014664 (14435107) C Mariner-N5C_DR    DNA/TcMar            (6367)   1554    1411 1516368 *
   540   19.9  1.8  0.0  chr19             34014525 34014750 (14435021) + ZFERV-2-I_DR      LTR/ERV1                654    883  (9681) 1516369 *
   733   20.4  2.0  0.8  chr19             34014550 34014566 (14435205) + DNA8-25_DR        DNA                     624    660  (3307) 1516370  
   838   12.8  0.0  0.0  chr19             34014567 34014707 (14435064) + EnSpm-N2_DR       DNA/CMC-EnSpm          2925   3065   (950) 1516371  
   585   22.1  0.0  3.2  chr19             34014649 34014840 (14434931) C EnSpm-N2_DR       DNA/CMC-EnSpm         (951)   3064    2879 1516372 *
   733   20.4  2.0  0.8  chr19             34014708 34014801 (14434970) + DNA8-25_DR        DNA                     661    878  (3089) 1516370  
   205   22.9  0.0  0.0  chr19             34015354 34015401 (14434370) + ANGEL             DNA/Kolobok              68    115   (194) 1516373  
   506   13.8  1.8  3.0  chr19             34015751 34015892 (14433879) C Ginger1-N1_DR     DNA/Ginger-1         (2236)    422     288 1516374 *
   618   19.5  2.7  0.7  chr19             34015775 34015924 (14433847) + (TGGA)n           Simple_repeat             4    156     (0) 1516375 *
  1001   19.4 23.3  2.8  chr19             34015805 34015916 (14433855) + Polinton-4_DR     DNA/Maverick          12319  12671  (7616) 1516376  
  1125   12.0  0.0  1.1  chr19             34015917 34016348 (14433423) + (TAGA)n           Simple_repeat             1    427     (0) 1516377  
   412   24.9 11.4  6.9  chr19             34016167 34016260 (14433511) C Zisupton-6_DR     DNA/Zisupton        (12735)   9381    9247 1516378 *
   615    3.8  2.8  0.9  chr19             34016261 34016366 (14433405) C MOSAT_DR          Satellite             (888)   1199    1092 1516379 *
  2253   17.9  4.2  3.9  chr19             34016280 34016344 (14433427) C Merlin-1_DR       DNA/Merlin           (8289)   2238    1628 1516380  
  2497   13.6  4.0  3.7  chr19             34016345 34016888 (14432883) + Mariner-N38_DR    DNA/TcMar-Tc1             2    547     (0) 1516381  
   412   24.9 11.4  6.9  chr19             34016367 34016542 (14433229) C Zisupton-6_DR     DNA/Zisupton        (12735)   9246    8990 1516378 *
   258    9.6  0.0  7.1  chr19             34016854 34016898 (14432873) + CryptonV-N4_DR    DNA/Crypton-V          5064   5105  (8388) 1516382  
   485   19.6 22.1  3.1  chr19             34016929 34017118 (14432653) + Kolobok-N10C_DR   DNA/Kolobok               8    232   (112) 1516383  
   343   18.1 10.6  2.5  chr19             34017129 34017148 (14432623) C DNA7-N1_DR        DNA/Zisupton         (5563)   4854    4733 1516384  
   406   12.9 14.0  0.0  chr19             34017149 34017241 (14432530) + Mariner-N2_DR     DNA/TcMar              1298   1403  (2563) 1516385 *
  1204   11.8  3.6  2.7  chr19             34017165 34017417 (14432354) C HE1_DR1           SINE/tRNA-V-RTE         (1)    281      18 1516386  
  1029   20.9  2.4  0.9  chr19             34017239 34017446 (14432325) + EnSpm-15_DR       DNA/CMC-EnSpm          9168   9378  (2076) 1516387 *
   212   21.7 24.1  1.0  chr19             34017418 34017496 (14432275) + Kolobok-N10C_DR   DNA/Kolobok             219    315    (29) 1516388 *
   269   19.6  0.0  0.0  chr19             34017499 34017549 (14432222) + Kolobok-N10C_DR   DNA/Kolobok             137    187   (157) 1516389  
   233   15.6  0.0  0.0  chr19             34017510 34017554 (14432217) + EnSpm-N6B_DR      DNA/CMC-EnSpm?          748    792  (2458) 1516390 *
   270   21.6  0.0  0.0  chr19             34017564 34017614 (14432157) + Kolobok-N10C_DR   DNA/Kolobok             268    318    (26) 1516391  
   224   21.4  0.0 14.5  chr19             34017566 34017636 (14432135) C hAT-N127_DR       DNA/hAT-Charlie      (1635)   8681    8620 1516392 *
  3164   10.2  8.1  2.5  chr19             34017739 34018344 (14431427) + L1-87_DR          LINE/L1                 364   1002     (1) 1516393  
   286   13.5 18.4  2.3  chr19             34019628 34019703 (14430068) + DNA-N46_DR        DNA                     416    503    (34) 1516394 *
   361   19.2  2.9  3.9  chr19             34019703 34019715 (14430056) + EnSpm-5_DR        DNA/CMC-EnSpm          2373   2474  (5197) 1516395  
   616    8.9  1.1  0.0  chr19             34019716 34019805 (14429966) + DNA-2-29_DR       DNA                       1     91    (41) 1516396  
   212    5.0 12.5  0.0  chr19             34019808 34019847 (14429924) C LOOPERN5_DR       DNA/PiggyBac            (0)   1237    1193 1516397  
  1844    9.8 26.1  0.2  chr19             34019848 34020215 (14429556) C TDR8B             DNA/hAT-Ac              (0)    963     501 1516398  
   503   22.3 16.1  1.7  chr19             34020215 34020369 (14429402) + hAT-N157_DR       DNA/hAT-Ac              478    654   (903) 1516399 *
   202    6.1  2.9  2.9  chr19             34020362 34020395 (14429376) C DNA-8-26_DR       DNA/hAT-Tip100       (1091)   1083    1050 1516400 *
  2530   10.4  4.8 10.7  chr19             34020383 34020865 (14428906) C LOOPERN5_DR       DNA/PiggyBac           (37)   1200     744 1516397  
   648    8.2  8.2  0.0  chr19             34020856 34020953 (14428818) C LOOPERN5_DR       DNA/Kolobok-T2       (1131)    106       1 1516401 *
   279   11.6  0.0  0.0  chr19             34020954 34020995 (14428776) + DNA-2-29_DR       DNA                      91    132     (0) 1516402  
   242   18.0  1.4  5.9  chr19             34020996 34021031 (14428740) C CryptonV-3_DR     DNA/Crypton-V       (22666)    787     755 1516403 *
  1952    7.9 24.3  2.2  chr19             34021024 34021478 (14428293) + TDR7              DNA                       1    541     (0) 1516404  
  1240    9.4  4.2  0.0  chr19             34021504 34021694 (14428077) + piggyBac-N3_DR    DNA/PiggyBac            125    323   (115) 1516405 *
  4938    4.8 13.7  0.9  chr19             34021689 34022368 (14427403) C hAT-N34B_DR       DNA/hAT-Ac             (72)    770       4 1516406  
   349    4.0  2.0  0.0  chr19             34022373 34022422 (14427349) + TDR7              DNA                     491    541     (0) 1516407  
   259   12.5  1.8  1.8  chr19             34022374 34022430 (14427341) C hAT-N127_DR       DNA/hAT-Charlie      (5057)   5259    5203 1516408 *
  1143   10.9 23.8  3.8  chr19             34022419 34022771 (14427000) + TDR7              DNA                     121    541     (0) 1516409  
   251   13.9  1.4  6.1  chr19             34022431 34022442 (14427329) + Merlin-2_DR       DNA/Merlin             7721   7786  (6135) 1516410 *
   206   19.5  0.0  2.4  chr19             34022744 34022785 (14426986) C CryptonV-N5_DR    DNA/Crypton-V       (15794)   8743    8703 1516411  
   278   21.8 27.8  2.8  chr19             34023412 34023638 (14426133) C Kolobok-N12_DR    DNA/Kolobok-T2        (566)    282       1 1516412  
   450   17.1 13.2  1.1  chr19             34023739 34023904 (14425867) + ASAT_CY           Satellite                29    214    (48) 1516413  
   200   13.9  0.0  4.3  chr19             34024273 34024370 (14425401) C hAT-N155_DR       DNA/hAT-Tip100        (284)    304     211 1516414 *
   234   13.7  0.0  2.4  chr19             34024289 34024374 (14425397) + Harbinger-1_DR    DNA/PIF-Harbinger      2485   2558  (1351) 1516415 *
   265   10.2  0.0  0.0  chr19             34024312 34024370 (14425401) C CryptonV-N5_DR    DNA/Crypton-V        (8350)  16187   16129 1516416 *
   271    7.7  0.0  0.0  chr19             34024321 34024389 (14425382) + Merlin-1_DR       DNA/Merlin             1566   1640  (8887) 1516417  
   208    7.6  1.2  6.2  chr19             34024390 34024404 (14425367) C Gypsy123-I_DR     LTR/Gypsy            (4784)    630     551 1516418  
  1272   16.8 10.9  2.7  chr19             34025292 34025639 (14424132) C TDR25             DNA/hAT-Charlie         (0)    611     236 1516419  
   223   22.1  3.1  2.0  chr19             34025585 34025681 (14424090) C L1-67_DR          LINE/L1               (151)   5217    5120 1516420 *
   260   16.1  9.7  0.0  chr19             34025656 34025717 (14424054) C EnSpm-N25_DR      DNA/CMC-EnSpm        (3873)    813     746 1516421 *
   694   16.3  1.9  1.9  chr19             34025715 34025870 (14423901) + SINE2-1_DR        SINE/tRNA                18    173    (25) 1516422  
   426   18.7  1.3  0.0  chr19             34026207 34026356 (14423415) + (TAA)n            Simple_repeat             3    154     (0) 1516423  
   351   14.1  3.2  4.0  chr19             34026245 34026370 (14423401) + DNA-6-N2_DR       DNA                    4166   4290   (766) 1516424 *
   268   19.5  0.0  0.0  chr19             34026276 34026388 (14423383) + DNA-1-7_DR        DNA/PIF-Harbinger       672    784   (654) 1516425 *
   638   20.4  1.3  0.6  chr19             34026385 34026542 (14423229) + Ginger1-N1_DR     DNA/Ginger-1           2223   2381   (277) 1516426 *
   881   10.1  0.0  0.0  chr19             34026411 34026548 (14423223) C Ginger1-N1_DR     DNA/Ginger-1         (2233)    425     288 1516427 *
  1007    5.0  0.0  0.0  chr19             34026427 34026585 (14423186) + (TAGA)n           Simple_repeat             3    161     (0) 1516428  
   575    5.4  2.6  2.6  chr19             34026490 34026603 (14423168) C MOSAT_DR          Satellite             (888)   1199    1086 1516429 *
  1987   10.7  1.6  0.0  chr19             34027512 34027829 (14421942) + HATN1_DR          DNA/hAT                   1    323   (104) 1516430  
   342   22.0  2.4  3.6  chr19             34027812 34027824 (14421947) + EnSpm-6N1_DR      DNA/CMC-EnSpm          2152   2235  (7001) 1516431 *
   462   15.3  0.0  0.0  chr19             34027825 34027896 (14421875) + Merlin-2_DR       DNA/Merlin             6508   6579  (7342) 1516432  
  2538    4.9  0.3  0.0  chr19             34027897 34028223 (14421548) + L1-67_DR          LINE/L1                4681   5008   (360) 1516433  
   623    9.4  0.0  0.0  chr19             34028223 34028307 (14421464) + LOOPERN2_DR       DNA/Kolobok-T2          964   1048   (327) 1516434 *
   226   16.7  0.0  0.0  chr19             34028303 34028350 (14421421) + DNA-8-1_DR        DNA/hAT-Ac              900    947   (385) 1516435 *
  2074    6.6  3.4  2.4  chr19             34028310 34028603 (14421168) C Helitron-2_DR     RC/Helitron         (15979)  11433   11137 1516436  
   210   11.1  0.0  2.8  chr19             34028574 34028610 (14421161) C TE-X-1_DR         DNA                   (333)   1145    1110 1516437 *
   433   17.5  6.0 16.1  chr19             34028579 34028602 (14421169) + hAT-N25_DR        DNA/hAT-Ac              101    111   (718) 1516438  
  1951    9.3  9.3  3.5  chr19             34028603 34028926 (14420845) + Harbinger-8N1_DR  DNA/PIF-Harbinger         1    342   (213) 1516439  
   931    7.5  0.7  2.0  chr19             34028927 34029076 (14420695) C HATN1_DR          DNA/hAT               (158)    269     122 1516440 *
  1887   14.4  2.1  8.0  chr19             34029033 34029076 (14420695) + EnSpm-6N1_DR      DNA/CMC-EnSpm          3423   3819  (5415) 1516441  
  2798    4.7  1.1  3.3  chr19             34029077 34029452 (14420319) C SINE2-3_DR        SINE/tRNA-V-RTE         (0)    368       1 1516442  
  1855   15.4  1.1 14.6  chr19             34029453 34029515 (14420256) + DNA8-23_DR        DNA                    2077   2088  (4651) 1516443  
  1011    5.3  1.5  0.0  chr19             34029455 34029587 (14420184) C HATN1_DR          DNA/hAT               (292)    135       1 1516444 *
   319   22.1  7.1  2.9  chr19             34030278 34030375 (14419396) C ASAT_CY           Satellite             (132)    130      29 1516445  
   246   14.9  6.3  6.3  chr19             34031032 34031115 (14418656) C ENSPM-6_DR        DNA/CMC-EnSpm       (29872)   2744    2685 1516446 *
   860   21.8 19.5  0.9  chr19             34031044 34031520 (14418251) C Zisupton-6_DR     DNA/Zisupton        (12908)   9208    8644 1516447 *
  1577   24.1  3.0  4.6  chr19             34031127 34032022 (14417749) + Zisupton-6_DR     DNA/Zisupton           8478   9382 (12734) 1516448  
   420    8.3  0.0 11.2  chr19             34031925 34032033 (14417738) C CryptonV-3_DR     DNA/Crypton-V       (15173)   8280    8183 1516449 *
   381   17.7  2.6  1.7  chr19             34031957 34032071 (14417700) + CryptonV-N5_DR    DNA/Crypton-V         15268  15383  (9154) 1516450 *
   200   18.9 11.9  1.5  chr19             34032563 34032621 (14417150) + Polinton-2N1_DR   DNA/Maverick           6125   6189  (4903) 1516451  
  1814   10.2 10.9  0.3  chr19             34033804 34034097 (14415674) + DNAX-10B_DR       DNA                     849   1173     (1) 1516452  
   539   10.0  1.2  0.0  chr19             34034104 34034183 (14415588) + hAT-N174_DR       DNA/hAT-Ac              231    311   (428) 1516453  
  3237    7.2  7.3  1.6  chr19             34034212 34034679 (14415092) C Kolobok-1N1_DR    DNA/Kolobok-T2          (0)   1423     930 1516454  
  2344   13.3  1.8  1.6  chr19             34034677 34035112 (14414659) + L2-5_DRe          LINE/L2                1838   2226     (1) 1516455 *
  6847    7.5  2.7  0.5  chr19             34035106 34036026 (14413745) C Kolobok-1N1_DR    DNA/Kolobok-T2        (482)    941       1 1516456  
   337   20.5  2.3  5.9  chr19             34036027 34036113 (14413658) + hAT-N174_DR       DNA/hAT-Ac              653    736     (3) 1516457  
   324   19.1  0.0  2.9  chr19             34036870 34036939 (14412832) C Kolobok-N10_DR    DNA/Kolobok             (6)    637     570 1516458  
   233   20.0  9.9  1.1  chr19             34036929 34037009 (14412762) C EnSpm-N25_DR      DNA/CMC-EnSpm        (4085)    601     514 1516459 *
   527   21.7  9.4  0.0  chr19             34036969 34037106 (14412665) C ANGEL             DNA/Kolobok             (6)    303     153 1516460  
   295   28.2  3.3 11.4  chr19             34036996 34037175 (14412596) C EnSpm-N10_DR      DNA/CMC-EnSpm        (7412)   1896    1730 1516461 *
   233    0.0  0.0  0.0  chr19             34037179 34037203 (14412568) C TC1DR3B           DNA/TcMar-Tc1           (7)    882     858 1516462  
  3627    8.8  1.4  0.0  chr19             34037205 34037704 (14412067) C TC1DR3            DNA/TcMar-Tc1         (515)    710     204 1516463  
  1639   17.3  8.2  0.6  chr19             34037962 34038292 (14411479) + DNA9-N1_DR        DNA/MULE-NOF              1    356  (4660) 1516464  
   269   19.4  4.2  0.0  chr19             34038484 34038555 (14411216) + hAT-N91_DR        DNA/hAT-Ac                2     76   (279) 1516465  
   235   11.2  2.1  6.5  chr19             34038560 34038607 (14411164) + hAT-N21_DR        DNA/hAT-Charlie         717    762  (1084) 1516466 *
   603   16.2  2.8  3.6  chr19             34038570 34038710 (14411061) C hAT-N21B_DR       DNA/hAT-Ac             (81)   1220    1081 1516467  
   825   10.6  9.2  0.7  chr19             34038712 34038853 (14410918) + L2-3_DRe          LINE/L2                4258   4411   (657) 1516468  
   504   11.6  0.0 15.1  chr19             34038855 34038976 (14410795) + CryptonV-N5_DR    DNA/Crypton-V         16928  17033  (7504) 1516469 *
   547    5.9  4.5  3.4  chr19             34038897 34038984 (14410787) C Mariner-N38_DR    DNA/TcMar-Tc1         (409)    138      50 1516470  
   292   19.0  0.0  0.0  chr19             34038975 34039032 (14410739) C hAT-N91_DR        DNA/hAT-Ac            (297)     58       1 1516471 *
   217   12.1  0.0  0.0  chr19             34039662 34039694 (14410077) + EnSpm-7_DR        DNA/CMC-EnSpm          7146   7178  (3856) 1516472  
  5607    7.6 24.6  1.0  chr19             34040361 34041321 (14408450) C TC1DR3            DNA/TcMar-Tc1           (0)   1225      41 1516473  
  2072   17.3  4.7  0.7  chr19             34042586 34042614 (14407157) + EnSpm-6N1_DR      DNA/CMC-EnSpm          6012   6271  (2965) 1516474  
  2358   12.7  3.1  0.6  chr19             34042615 34042971 (14406800) + SINE2-4_DR        SINE/tRNA-V-RTE           6    371     (0) 1516475  
  1358   20.2  4.4 18.2  chr19             34042621 34043112 (14406659) + DNA8-23_DR        DNA                    4472   4975  (1764) 1516476 *
  2072   17.3  4.7  0.7  chr19             34042972 34042986 (14406785) + EnSpm-6N1_DR      DNA/CMC-EnSpm          6272   6428  (2808) 1516474  
   932   17.0  1.6  1.1  chr19             34043113 34043302 (14406469) + HE1_DR1           SINE/tRNA-V-RTE         210    400     (2) 1516477  
  1358   20.2  4.4 18.2  chr19             34043303 34043358 (14406413) + DNA8-23_DR        DNA                    4976   5034  (1705) 1516476  
   201   10.0  5.0  0.0  chr19             34043397 34043456 (14406315) + ENSPM-6_DR        DNA/CMC-EnSpm         28302  28364  (4252) 1516478  
  2841   11.7  0.3 24.4  chr19             34044239 34045025 (14404746) + Harbinger3N_DR    DNA/PIF-Harbinger       196    824   (320) 1516479  
   491   20.3  6.5 11.9  chr19             34044981 34045025 (14404746) C hAT-N74_DR        DNA/hAT-Ac           (1182)    312     276 1516480 *
  3886    8.3 33.2  0.6  chr19             34045026 34045751 (14404020) + DNA-8-11_DR       DNA/hAT-Ac                1    961     (0) 1516481  
  5447    5.9  0.1  0.0  chr19             34045759 34046435 (14403336) + TDR8D             DNA                       2    679     (0) 1516482  
  1572    8.6  3.6  0.0  chr19             34046448 34046669 (14403102) + Harbinger3_DR     DNA/PIF-Harbinger      3370   3599     (0) 1516483  
   371   20.0  1.4  3.4  chr19             34047610 34047804 (14401967) + (TGAA)n           Simple_repeat             1    290   (279) 1516484  
   371   20.0  1.4  3.4  chr19             34048006 34048190 (14401581) + (TGAA)n           Simple_repeat           291    569     (0) 1516484  
   230   15.2  0.5  8.9  chr19             34048033 34048227 (14401544) + A-rich            Low_complexity            1    180     (0) 1516485 *
   250   21.9  1.6  0.0  chr19             34049253 34049316 (14400455) + EnSpm-N13_DR      DNA/CMC-EnSpm          7604   7668 (14481) 1516486 *
   987   20.9  3.9  1.1  chr19             34049262 34049289 (14400482) + Merlin-1_DR       DNA/Merlin             4683   4945  (5582) 1516487  
  1181   14.1  4.8  0.4  chr19             34049290 34049517 (14400254) + Mariner-N38_DR    DNA/TcMar-Tc1            28    265   (282) 1516488 *
  1394   10.8  4.1  7.4  chr19             34049515 34049834 (14399937) + DNA-8-30_DR       DNA/hAT-Ac               49    358   (664) 1516489  
  1170   15.9  3.1 33.0  chr19             34049857 34050278 (14399493) + DNA-8-30_DR       DNA/hAT-Ac              696   1022     (0) 1516490  
   376   16.4  5.0  4.6  chr19             34050208 34050285 (14399486) C Zisupton-7_DR     DNA/Zisupton         (4490)  12592   12374 1516491 *
   409   11.3  0.0  5.2  chr19             34050272 34050392 (14399379) + P-1_DR            DNA/P                  7247   7361  (2607) 1516492 *
   683   16.7  0.0  1.4  chr19             34050286 34050311 (14399460) + Helitron-N2_DR    RC/Helitron            1428   1560   (898) 1516493  
   708   11.0  0.0  0.0  chr19             34050312 34050420 (14399351) C Gypsy123-I_DR     LTR/Gypsy            (4727)    687     579 1516494  
   393   19.6  0.0  5.7  chr19             34050315 34050325 (14399446) + hAT-N21_DR        DNA/hAT-Charlie        1669   1786    (55) 1516495 *
   497    5.5  0.0  3.6  chr19             34050326 34050439 (14399332) C DNA-8-24_DR       DNA/hAT-Tip100       (1623)    160      51 1516496 *
  1366   10.8  6.0  3.9  chr19             34050425 34050675 (14399096) C DNA14-5-1_DR      DNA                    (21)    672     417 1516497  
  1239   12.2  1.1  1.1  chr19             34050660 34050850 (14398921) C DNA14-5-1_DR      DNA                   (502)    191       1 1516497 *
  1157   15.6  9.7 14.0  chr19             34050676 34050848 (14398923) + hAT-N148_DR       DNA/hAT-Ac              264    671  (1488) 1516498 *
   877   12.8  2.3  6.2  chr19             34050861 34051076 (14398695) + Mariner-N38_DR    DNA/TcMar-Tc1           336    543     (4) 1516499  
   225   25.4  1.7  0.0  chr19             34051026 34051084 (14398687) C hAT5-N2_DR        DNA/hAT-hAT5         (1390)   1195    1136 1516500 *
   558   21.5  6.1  3.0  chr19             34051136 34051298 (14398473) + hAT-N127_DR       DNA/hAT-Charlie        9992  10159   (157) 1516501 *
  1010   14.2  7.7  0.0  chr19             34051159 34051341 (14398430) + ANGEL             DNA/Kolobok              37    233    (76) 1516502  
   429   25.9 13.1  0.9  chr19             34051299 34051324 (14398447) + TE-X-13_DR        Unknown                1158   1325  (1100) 1516503 *
   453   15.6  5.6  0.0  chr19             34051341 34051430 (14398341) C I-3_DR            LINE/I                  (6)   5420    5326 1516504 *
   629   13.7  6.7  6.2  chr19             34051430 34051639 (14398132) + HATN1_DR          DNA/hAT                  94    304   (123) 1516505  
  1202   12.3  1.1  0.5  chr19             34051640 34051827 (14397944) + SINE2-1B_DR       SINE/tRNA                 1    189     (9) 1516506  
   566   21.1  1.3  2.0  chr19             34051810 34051959 (14397812) C EnSpm-6N1_DR      DNA/CMC-EnSpm        (6923)   2313    2165 1516507 *
   570   25.5  1.0 31.2  chr19             34051945 34051978 (14397793) + DNAX-10B_DR       DNA                     514    750   (424) 1516508  
  1013   25.5  0.0  4.2  chr19             34051979 34052252 (14397519) C TDR15             DNA/hAT-Ac            (191)    358      96 1516509  
  1302   13.8 21.7  1.2  chr19             34052265 34052536 (14397235) C Harbinger-N10_DR  DNA/PIF-Harbinger       (1)    327       1 1516510  
   590   12.7  2.2  2.2  chr19             34053661 34053797 (14395974) C piggyBac-N18_DR   DNA/PiggyBac           (43)    611     475 1516511  
  2931   10.9 14.8  0.2  chr19             34053799 34054276 (14395495) C Harbinger-8N2_DR  DNA/PIF-Harbinger       (0)    548       1 1516512  
   418   23.9  7.1  0.0  chr19             34054280 34054392 (14395379) C piggyBac-N18_DR   DNA/PiggyBac          (183)    471     351 1516511 *
   755   18.2  5.8  0.6  chr19             34054387 34054404 (14395367) + EnSpm-N11_DR      DNA/CMC-EnSpm          1551   1577  (3776) 1516513  
  2635    5.4  4.6  0.0  chr19             34054405 34054754 (14395017) + SINE2-3_DR        SINE/tRNA-V-RTE           1    366     (2) 1516514  
   244   16.6  1.3 11.8  chr19             34054697 34054771 (14395000) + DNA8-28_DR        DNA/hAT                3560   3627  (3515) 1516515 *
   714   23.1  0.4  4.5  chr19             34054808 34055038 (14394733) C piggyBac-N18_DR   DNA/PiggyBac          (406)    248      27 1516511  
  1690   13.7 14.1  3.0  chr19             34055409 34055763 (14394008) + HE1_DR1           SINE/tRNA-V-RTE           1    393     (9) 1516516  
  1343   19.9  4.7  9.2  chr19             34055764 34055817 (14393954) + DNA8-10_DR        DNA/hAT-Ac             1874   2265  (1753) 1516517  
   205   17.5  1.5  6.2  chr19             34056751 34056817 (14392954) C Penelope-5_DR     LINE/Penelope           (4)   2872    2809 1516518  
   460   16.2 19.1  1.3  chr19             34058404 34058534 (14391237) + TE-X-16_DR        DNA/Crypton-A             1    154   (199) 1516519  
   241   14.7 29.4  0.0  chr19             34058541 34058608 (14391163) C hAT-N126C_DR      DNA/hAT-Ac              (5)    638     551 1516520  
   738    9.9  3.2  3.2  chr19             34058621 34058745 (14391026) + DNA-N46_DR        DNA                       4    128   (409) 1516521  
  1404    8.9  1.5  1.0  chr19             34058746 34058949 (14390822) + SINE2-4_DR        SINE/tRNA-V-RTE         137    341    (30) 1516522  
  2568   13.5  2.7  2.9  chr19             34059023 34059471 (14390300) + L2-1_DR           LINE/L2                4538   4985     (0) 1516523  
   365   10.6  0.0  8.8  chr19             34059504 34059565 (14390206) C DNA21TA1_DR       DNA/TcMar-Tc1           (2)    537     481 1516524  
   704   25.1 14.0  0.0  chr19             34059579 34059821 (14389950) C DNA21TA1_DR       DNA/TcMar-Tc1         (145)    394     118 1516524  
   207   18.8  0.0  6.7  chr19             34059816 34059895 (14389876) C Gypsy61-I_DR      LTR/Gypsy            (6734)    136      62 1516525 *
   618   10.3  0.0  0.0  chr19             34059899 34059985 (14389786) C DNA-2-29_DR       DNA                    (43)     89       3 1516526  
   243   21.7  0.0  1.7  chr19             34059939 34059999 (14389772) + Zisupton-6_DR     DNA/Zisupton           9568   9627 (12489) 1516527 *
   309   17.7  0.0  7.3  chr19             34060059 34060131 (14389640) + TE-X-16_DR        DNA/Crypton-A           286    353     (0) 1516528  
   390   23.0  1.7  9.7  chr19             34061182 34061359 (14388412) + EnSpm-N47B_DR     DNA/CMC-EnSpm?         1268   1432     (0) 1516529 *
   950   13.2  1.8  0.6  chr19             34061201 34061368 (14388403) C ANGEL             DNA/Kolobok             (3)    306     137 1516530  
   268   15.5  1.7  3.4  chr19             34061371 34061430 (14388341) + Kolobok-N10_DR    DNA/Kolobok             585    643     (0) 1516531  
   222   21.7  0.0  5.0  chr19             34061586 34061600 (14388171) C Kolobok-1_DR      DNA/Kolobok-T2        (983)   5320    5263 1516532  
   324    8.7  0.0  0.0  chr19             34061601 34061646 (14388125) + hAT-N64B_DR       DNA/hAT-Ac             1109   1154  (2645) 1516533 *
  1173   18.1  5.3  1.8  chr19             34061612 34061876 (14387895) + EnSpm-10N1_DR     DNA/CMC-EnSpm           558    831  (2404) 1516534  
   266   14.3  0.0  0.0  chr19             34061836 34061884 (14387887) + hAT-N64B_DR       DNA/hAT-Ac             2042   2090  (1709) 1516535 *
   667   21.6  0.8  0.0  chr19             34061904 34062028 (14387743) + LTR-11_DR-LTR     LTR                      68    193     (0) 1516536  
   476   17.5  4.8  3.2  chr19             34062029 34062140 (14387631) + CryptonV-N3_DR    DNA/Crypton-V           946   1059 (19604) 1516537  
   262   24.6  1.4 16.3  chr19             34062141 34062157 (14387614) C DNA6-10_DR        DNA                  (4587)   2119    1997 1516538 *
   265   15.1  0.0  3.8  chr19             34062142 34062196 (14387575) C hAT-N64B_DR       DNA/hAT-Ac           (1710)   2089    2037 1516539 *
  1372   17.5  3.2  1.1  chr19             34062151 34062428 (14387343) C Kolobok-N4_DR     DNA/Kolobok-T2        (830)   2172    1889 1516540  
   776   20.7  1.1 21.2  chr19             34062396 34062745 (14387026) C CryptonV-N3_DR    DNA/Crypton-V       (19706)    957     666 1516541 *
  1417   15.5  2.1  3.9  chr19             34062474 34062762 (14387009) C Kolobok-N4_DR     DNA/Kolobok-T2        (830)   2172    1889 1516542  
   233   11.4  0.0  0.0  chr19             34062732 34062766 (14387005) + EnSpm-10_DR       DNA/CMC-EnSpm          1081   1115  (5190) 1516543 *
  2049   10.4  0.3  1.8  chr19             34063811 34064142 (14385629) C L2-6_DRe          LINE/L2                 (0)   2341    2015 1516544  
   460    7.8  0.0  1.6  chr19             34064198 34064262 (14385509) C TE-X-3_DR         DNA/PIF-ISL2EU          (0)   1023     960 1516545  
  2051    6.4  3.6  1.3  chr19             34064306 34064606 (14385165) C SINE2-3_DR        SINE/tRNA-V-RTE        (60)    308       1 1516546  
   395   21.2  5.1  8.2  chr19             34064456 34064630 (14385141) C DNAX-23_DR        DNA                  (2378)   9423    9254 1516547 *
   661   12.4  0.0  1.9  chr19             34064609 34064698 (14385073) C TE-X-3_DR         DNA/PIF-ISL2EU        (420)    603     516 1516545  
  3551    9.3  4.0  1.8  chr19             34064699 34065300 (14384471) + Gypsy147-LTR_DR   LTR/Gypsy                 1    615    (88) 1516548  
   230    9.7  0.0  0.0  chr19             34065362 34065392 (14384379) + Gypsy147-LTR_DR   LTR/Gypsy               171    201   (502) 1516549  
   408    0.0  3.9  0.0  chr19             34065393 34065444 (14384327) + Gypsy147-LTR_DR   LTR/Gypsy               410    463   (240) 1516550  
   439   16.7  2.4  1.2  chr19             34065451 34065535 (14384236) + Gypsy147-LTR_DR   LTR/Gypsy               618    703     (0) 1516550  
   853    7.1  0.0  0.0  chr19             34065536 34065647 (14384124) C TE-X-3_DR         DNA/PIF-ISL2EU        (506)    517     406 1516545  
  3558    7.9  9.3  0.2  chr19             34065689 34066206 (14383565) + EnSpm-N39B_DR     DNA/CMC-EnSpm?            1    565     (0) 1516551  
  2526    5.2 12.4  0.0  chr19             34066207 34066568 (14383203) C TE-X-3_DR         DNA/PIF-ISL2EU        (615)    408       2 1516545  
  3433   14.7  9.0  1.4  chr19             34066569 34067234 (14382537) C L2-14_DRe         LINE/L2                (72)   1122     407 1516552  
   356   19.3  3.2  2.1  chr19             34068896 34069080 (14380691) + Zisupton-6_DR     DNA/Zisupton          16391  16577  (5539) 1516553 *
   540   12.4  4.7  0.8  chr19             34068936 34068991 (14380780) C DNA9-3_DR         DNA/MULE-MuDR?      (10049)   1330    1194 1516554  
   610    4.1  0.0  1.0  chr19             34068992 34069087 (14380684) C DNA-TA-4_DR       DNA/TcMar            (8276)   1519    1425 1516555  
  8412    8.5  5.0  0.0  chr19             34069088 34070251 (14379520) C TC1DR3            DNA/TcMar-Tc1           (3)   1222       1 1516556  
   540   12.4  4.7  0.8  chr19             34069091 34069111 (14380660) C DNA9-3_DR         DNA/MULE-MuDR?      (10049)   1193    1137 1516554 *
   945   18.7 10.5  2.6  chr19             34070311 34070557 (14379214) C CryptonV-N6_DR    DNA/Crypton-V          (16)    546     281 1516557  
   786   10.3  0.0  1.5  chr19             34071280 34071417 (14378354) C Ginger1-N1_DR     DNA/Ginger-1         (2235)    423     288 1516558 *
  1340   23.2  0.2  5.0  chr19             34071299 34071457 (14378314) + Zisupton-6_DR     DNA/Zisupton           8417   8832 (13284) 1516559  
   776   22.8  0.0  6.0  chr19             34071458 34071812 (14377959) + EnSpm-N48_DR      DNA/CMC-EnSpm          1621   1955  (1623) 1516560 *
  1033   18.5  0.4  3.7  chr19             34071586 34071865 (14377906) C DNA9-3_DR         DNA/MULE-MuDR?       (1758)   9621    9351 1516561  
   522   20.4  3.7  5.8  chr19             34071790 34072183 (14377588) + (CAGA)n           Simple_repeat             1    385     (0) 1516562 *
  1340   23.2  0.2  5.0  chr19             34071813 34071823 (14377948) + Zisupton-6_DR     DNA/Zisupton           8833   8866 (13250) 1516559  
   242   28.3  2.2  0.0  chr19             34072233 34072324 (14377447) C CryptonV-N5_DR    DNA/Crypton-V       (18660)   5877    5784 1516563 *
   585   14.1 17.4  0.0  chr19             34072244 34072364 (14377407) C EnSpm-N37_DR      DNA/CMC-EnSpm        (6173)    474     333 1516564 *
  1136   10.1 13.2  0.0  chr19             34072258 34072446 (14377325) C SINE2-4_DR        SINE/tRNA-V-RTE         (9)    362     149 1516565  
   837   17.7 10.1  3.9  chr19             34072447 34072474 (14377297) + Merlin-1_DR       DNA/Merlin             4348   4577  (5950) 1516566 *
  2415    6.0 18.7  0.0  chr19             34072450 34072813 (14376958) C ERV1-N6-LTR_DR    LTR/ERV1                (7)    432       1 1516567  
   641    7.3  5.5 39.2  chr19             34072815 34073016 (14376755) C DNA8-17_DR        DNA/hAT-Tip100        (352)   1461    1309 1516568  
   532   18.9  5.0 32.3  chr19             34073017 34073056 (14376715) C DNA9-3_DR         DNA/MULE-MuDR?       (1602)   9777    9586 1516569 *
  3358    7.0  1.1  4.1  chr19             34073027 34073503 (14376268) + Merlin-1_DR       DNA/Merlin             1099   1561  (8966) 1516570  
   341   10.2  3.4  0.0  chr19             34073509 34073567 (14376204) + L1-11_DR          LINE/L1                7106   7166   (158) 1516571  
  1109   14.2 19.2  0.9  chr19             34074590 34074880 (14374891) C hAT-N166_DR       DNA/hAT-hAT5            (0)    540     197 1516572  
  1252   10.1  5.2  1.7  chr19             34074901 34075132 (14374639) + L1-66_DR          LINE/L1                5225   5464    (10) 1516573  
   819   15.1  4.3  1.8  chr19             34075143 34075304 (14374467) C hAT-N166_DR       DNA/hAT-hAT5          (374)    166       1 1516572  
  1646   10.4  1.5  1.1  chr19             34075305 34075338 (14374433) + Helitron-N3_DR    RC/Helitron            1521   1791  (1225) 1516574  
  1666    7.6  1.3  0.0  chr19             34075339 34075574 (14374197) + Mariner-N38_DR    DNA/TcMar-Tc1            30    268   (279) 1516575  
   271   13.0  1.8  5.5  chr19             34075587 34075643 (14374128) C DNA2-7_DR         DNA                  (7173)   2477    2423 1516576  
  4751   12.1 14.6  0.8  chr19             34075672 34076601 (14373170) + DNA-X-4_DR        DNA                     106   1162    (83) 1516577  
   281   20.4  9.9  2.8  chr19             34077044 34077144 (14372627) + LOOPERN5_DR       DNA/Kolobok-T2           26    133  (1104) 1516578  
   395   16.4  1.4  0.0  chr19             34078054 34078126 (14371645) C ASAT_CY           Satellite             (118)    144      71 1516579  
   361   26.8  4.6  3.5  chr19             34078055 34078251 (14371520) + Mariner-N31_DR    DNA/TcMar-Tc1           278    476    (64) 1516580 *
  3598   10.5 16.9  0.2  chr19             34078259 34079070 (14370701) + hAT-N22B_DR       DNA/hAT-Ac                1    800   (579) 1516581  
   231   11.1  0.0  0.0  chr19             34079078 34079113 (14370658) + hAT-N22_DR        DNA/hAT-Ac             1703   1738     (0) 1516582  
   590   16.5  8.6  0.7  chr19             34079209 34079348 (14370423) C DNA-5-3_DR        DNA/hAT-hAT5            (6)    527     377 1516583  
  1853   15.4  0.5 10.1  chr19             34079562 34079995 (14369776) C DNA9-4_DR         DNA                     (0)    419      24 1516584  
   915   17.6  7.0  1.2  chr19             34079997 34080238 (14369533) C DNA-5-3_DR        DNA/hAT-hAT5          (267)    266      11 1516583  
   568   26.6  5.0  3.7  chr19             34080358 34080599 (14369172) C Kolobok-N10_DR    DNA/Kolobok            (43)    600     356 1516585  
   471   16.5  0.0  4.1  chr19             34080706 34080806 (14368965) + hAT-N170_DR       DNA/Merlin                1     97   (119) 1516586  
  1493   12.8  0.9 11.7  chr19             34081580 34082037 (14367734) C I-2_DR            LINE/I                  (0)   5532    5164 1516587  
  1194   16.0 13.1  0.7  chr19             34082234 34082478 (14367293) C Kolobok-N5_DR     DNA/Kolobok-T2?       (210)    275       1 1516588  
   690    4.4  4.4  0.0  chr19             34082499 34082589 (14367182) + TDR23             DNA                       1     95  (1052) 1516589  
  4843    7.9 22.4  0.8  chr19             34082607 34083482 (14366289) + HarbingerN3_DR    DNA/PIF-Harbinger         1   1064     (0) 1516590  
  1850   11.5  1.0  1.4  chr19             34083507 34083797 (14365974) + TDR23             DNA                     858   1147     (0) 1516591  
  6443   12.1  8.3  7.4  chr19             34084299 34085745 (14364026) C hAT-N26_DR        DNA/hAT-Ac              (0)   1459       1 1516592  
   212   17.8  2.1  6.5  chr19             34085746 34085777 (14363994) + Harbinger-2_DR    DNA/PIF-Harbinger      2330   2409  (1918) 1516593  
   240   11.5  0.0  0.0  chr19             34085778 34085829 (14363942) + EnSpm-N13_DR      DNA/CMC-EnSpm          5494   5545 (16604) 1516594  
   217   12.8  0.0  0.0  chr19             34085790 34085836 (14363935) + CryptonV-N5_DR    DNA/Crypton-V         16146  16192  (8345) 1516595 *
   451   21.8 26.2  0.0  chr19             34085828 34086052 (14363719) C ANGEL             DNA/Kolobok            (25)    284       1 1516596  
   448   15.9 28.3  4.3  chr19             34086509 34086699 (14363072) + ANGEL             DNA/Kolobok              72    306     (3) 1516597  
  1133    9.8  3.0 12.6  chr19             34086909 34087142 (14362629) + LINEX-1_DR        Retroposon              162    375   (430) 1516598  
  1794   12.9  7.8  0.0  chr19             34087154 34087448 (14362323) C DNA13TA1_DR       DNA/TcMar-Tc1           (0)    318       1 1516599  
  1697   18.8  8.9  2.2  chr19             34087449 34087829 (14361942) C Harbinger-8N2_DR  DNA/PIF-Harbinger     (142)    406       1 1516600  
   626   23.3  5.0  7.7  chr19             34087830 34087868 (14361903) + EnSpm-N10_DR      DNA/CMC-EnSpm          4611   4644  (4664) 1516601  
   391   11.0  1.4  1.4  chr19             34087826 34087899 (14361872) + SINE_DR1          SINE                    102    175    (83) 1516602 *
   260    5.9  0.0  0.0  chr19             34087899 34087932 (14361839) + L2-2_DRe          LINE/L2                4199   4232     (6) 1516603 *
   872   12.5 11.7 10.3  chr19             34088356 34088604 (14361167) + hAT-N53B_DR       DNA/hAT-Ac             2069   2320  (1857) 1516604  
   331   25.6 10.0 16.2  chr19             34088372 34088632 (14361139) C DNA-2-2_DR        DNA                   (160)    247       1 1516605 *
   310   22.3 19.7  0.7  chr19             34089386 34089507 (14360264) C MuDR-2_DR         DNA/MULE-MuDR        (4921)  19012   18868 1516606 *
   417   18.7 11.5  0.8  chr19             34089400 34089417 (14360354) + CryptonV-2_DR     DNA/Crypton-V         21018  21138   (669) 1516607  
   468   12.1 13.2  0.0  chr19             34089418 34089508 (14360263) + SINE2-5_DR        SINE/tRNA-V-RTE         174    276     (6) 1516608  
   477   16.6 12.4  0.7  chr19             34089731 34089851 (14359920) C DNA11TA1_DR       DNA/CMC-EnSpm          (68)    135       1 1516609  
  4182   17.6  8.6  9.5  chr19             34089889 34091208 (14358563) C Helitron-N5B_DR   RC/Helitron           (325)   1322      14 1516610  
   313   21.0 18.2  0.0  chr19             34091844 34091986 (14357785) C Mariner-N31_DR    DNA/TcMar-Tc1          (69)    471     303 1516611  
   269   21.5  3.8  0.0  chr19             34091925 34092003 (14357768) + EnSpm-6N1_DR      DNA/CMC-EnSpm          7293   7374  (1862) 1516612 *
   249   13.9  1.4  1.4  chr19             34092307 34092379 (14357392) C DNA-TA-4_DR       DNA/TcMar            (3643)   6152    6080 1516613 *
   415   11.3  2.3  6.0  chr19             34092321 34092552 (14357219) + (TAA)n            Simple_repeat             1    223     (0) 1516614  
   221   11.2  4.3  8.0  chr19             34092459 34092575 (14357196) C DNA-6-N2_DR       DNA                  (4185)    871     759 1516615 *
   586   21.6  6.6 10.2  chr19             34092494 34092828 (14356943) + Mariner-N31_DR    DNA/TcMar-Tc1           217    540     (0) 1516616  
   227   15.6  6.7  0.0  chr19             34092846 34092890 (14356881) + Gypsy137-I_DR     LTR/Gypsy              1637   1684  (5003) 1516617  
   202   23.9  8.6  1.0  chr19             34093169 34093261 (14356510) + DNA6-10_DR        DNA                    4094   4193  (2513) 1516618 *
   457   16.2  3.9  2.9  chr19             34093184 34093285 (14356486) + hAT-N111_DR       DNA/hAT-Ac              631    733   (369) 1516619  
   524   17.3  9.8  0.6  chr19             34093810 34093833 (14355938) C hAT-N202_DR       DNA/hAT-Tip100       (1345)    540     363 1516620  
   728   10.1  8.6  0.0  chr19             34093834 34093972 (14355799) C Mariner-N38_DR    DNA/TcMar-Tc1           (1)    546     396 1516621  
   217   15.6  0.0  2.2  chr19             34093980 34094025 (14355746) + CryptonV-N4_DR    DNA/Crypton-V          4980   5024  (8469) 1516622  
   477   17.1  2.9 16.7  chr19             34094240 34094443 (14355328) C hAT-N21B_DR       DNA/hAT-Ac            (264)   1037     858 1516623  
   217   21.7 14.0  9.1  chr19             34094444 34094503 (14355268) C Merlin-1_DR       DNA/Merlin           (7960)   2567    2292 1516624  
  2572    9.3  0.3  4.9  chr19             34096813 34097196 (14352575) + SINE2-3_DR        SINE/tRNA-V-RTE           2    368     (0) 1516625  
   436   24.2  6.8  7.3  chr19             34097015 34097219 (14352552) + CryptonV-N5_DR    DNA/Crypton-V          4008   4211 (20326) 1516626 *
   767   20.2  1.6  6.2  chr19             34097047 34097231 (14352540) + Penelope-5_DR     LINE/Penelope          2233   2409   (467) 1516627  
   200   13.3  0.0  0.0  chr19             34097892 34097921 (14351850) C Zisupton-7_DR     DNA/Zisupton         (5529)  11553   11524 1516628  
  1502   15.5  4.1  3.8  chr19             34098297 34098612 (14351159) + LOOPERN4_DR       DNA/Kolobok-T2            5    321   (596) 1516629  
   389   23.4  5.5  2.1  chr19             34098648 34098830 (14350941) + RTEX-2_DR         LINE/RTE-X             3048   3236    (24) 1516630  
  2584    8.3 12.4  2.4  chr19             34099041 34099533 (14350238) C Mariner-N38_DR    DNA/TcMar-Tc1           (6)    541       1 1516631  
   694   17.7  3.5  8.5  chr19             34099359 34099556 (14350215) + Dada-U1A_DR       DNA/Dada               3715   3903  (7076) 1516632 *
   279   11.3  6.0  7.6  chr19             34099504 34099570 (14350201) + EnSpm-N48B_DR     DNA/CMC-EnSpm          1831   1896  (5063) 1516633 *
  1893    9.9  8.7 15.2  chr19             34099677 34100304 (14349467) C DNA-TA-5_DR       DNA/TcMar-Tigger        (0)    958       1 1516634  
  1504   16.1  3.9  8.1  chr19             34101104 34101144 (14348627) + DNA-8-9_DR        DNA/hAT-Ac             2040   2408  (1311) 1516635  
  2075   10.3  8.4  0.8  chr19             34101145 34101487 (14348284) C HE1_DR1           SINE/tRNA-V-RTE         (9)    393      25 1516636  
  2171    4.8  0.7  2.7  chr19             34101899 34102197 (14347574) C CR1-49_DR         LINE/L2                 (0)   2425    2133 1516637  
   492   12.7 40.2  0.0  chr19             34102254 34102380 (14347391) C DNA-X-8_DR        DNA                     (0)    912     735 1516638  
   929   15.7  7.1  0.5  chr19             34102406 34102603 (14347168) + Mariner-N2_DR     DNA/TcMar              1262   1472  (2494) 1516639 *
  1299   14.0 19.6  3.8  chr19             34102434 34102775 (14346996) C HE1_DR1           SINE/tRNA-V-RTE         (7)    395       2 1516640  
  1093   18.1 17.6  6.7  chr19             34102776 34102825 (14346946) C EnSpm-N17_DR      DNA/TcMar            (2137)   3056    2967 1516641  
   235   24.8  6.9  3.3  chr19             34102810 34102984 (14346787) + Polinton-1_DR     DNA/Maverick          17459  17639   (846) 1516642 *
   253   14.3  1.4  0.0  chr19             34102923 34102992 (14346779) C Dada-tL_DR        DNA/Dada             (1273)   9134    9064 1516643 *
   341    6.0  7.5  0.0  chr19             34102933 34102999 (14346772) C DNA7-N1_DR        DNA/Zisupton         (1079)   9338    9267 1516644  
   272   16.1  0.0  0.0  chr19             34102946 34103007 (14346764) C hAT-N159_DR       DNA/hAT-Ac            (322)   1500    1439 1516645 *
   261   29.2  1.4  5.2  chr19             34102994 34103134 (14346637) C DNAX-23_DR        DNA                  (7755)   4046    3911 1516646 *
   562   16.7  4.3  0.8  chr19             34103016 34103101 (14346670) C ASAT_CY           Satellite            (1752)    161       1 1516647  
   953    3.5  0.0  0.0  chr19             34104010 34104123 (14345648) + Kolobok-4N1_DR    DNA/Kolobok-T2            1    114  (1555) 1516648  
   356    7.8  6.2  0.0  chr19             34104148 34104211 (14345560) C Merlin-N3_DR      DNA/Merlin             (43)    212     145 1516649  
  1988   10.4  9.5  0.5  chr19             34104213 34104549 (14345222) + hAT-N51_DR        DNA/hAT-Ac                2    368     (0) 1516650  
   467   13.8 20.2  0.7  chr19             34104551 34104674 (14345097) C Merlin-N3_DR      DNA/Merlin            (107)    148       1 1516649  
   230   19.5 12.4  2.0  chr19             34104668 34104687 (14345084) C Dada-U1A_DR       DNA/Dada             (7431)   3548    3501 1516651 *
   262    9.8  3.9  0.0  chr19             34104688 34104738 (14345033) C TDR16             DNA/Merlin            (226)     87      35 1516652  
   230   19.5 12.4  2.0  chr19             34104739 34104756 (14345015) C Dada-U1A_DR       DNA/Dada             (7431)   3500    3451 1516651  
   241   29.6  3.8  7.1  chr19             34105585 34105598 (14344173) + EnSpm-N13_DR      DNA/CMC-EnSpm         10458  10467 (11682) 1516653  
  4068   10.8  6.6  1.6  chr19             34105599 34106323 (14343448) + HATN2_DR          DNA/hAT                   1    761   (458) 1516654  
   982   21.6  5.1  4.8  chr19             34106701 34107051 (14342720) + Mariner-N38_DR    DNA/TcMar-Tc1           151    502    (45) 1516655  
   589   21.9  5.8  6.2  chr19             34108182 34108424 (14341347) C MOSAT_DR          Satellite            (1841)    246       5 1516656  
  2538    5.3  0.0  2.9  chr19             34108457 34108808 (14340963) + DNA8-26_DR        DNA                    2587   2928  (1602) 1516657  
   348   23.3 13.7  1.8  chr19             34108804 34108956 (14340815) C Helitron-N5_DR    RC/Helitron          (3571)   5938    5768 1516658 *
   248   28.1  2.4  3.6  chr19             34108963 34109047 (14340724) + Polinton-4_DR     DNA/Maverick          11766  11849  (8438) 1516659 *
   590   17.9  0.0  0.0  chr19             34108988 34109110 (14340661) + (CAGA)n           Simple_repeat             2    124     (0) 1516660  
  4997   11.7  3.8  2.0  chr19             34110012 34110856 (14338915) C HarbingerN5_DR    DNA/PIF-Harbinger       (0)    861       2 1516661  
   594   15.2  0.0  1.0  chr19             34111293 34111392 (14338379) C DNA-2-29_DR       DNA                    (33)     99       1 1516662  
   289   27.5  0.8  5.3  chr19             34111393 34111428 (14338343) C Mariner-N27_DR    DNA/TcMar-ISRm11      (735)    451     421 1516663 *
   373   24.8  0.8  3.4  chr19             34111393 34111413 (14338358) C EnSpm-5_DR        DNA/CMC-EnSpm        (5189)   2482    2365 1516664  
   310   23.7  0.0  0.0  chr19             34111441 34111499 (14338272) C DNA6-1_DR         DNA/hAT-hAT5          (316)    833     775 1516665  
   383   18.6  2.9  6.8  chr19             34111509 34111646 (14338125) C hAT-N126D_DR      DNA/hAT-Ac            (199)    415     283 1516666  
   398   20.8 13.7  0.7  chr19             34111720 34111760 (14338011) C DNA6-1_DR         DNA/hAT-hAT5          (854)    295     153 1516665  
   461   10.7 11.8  1.1  chr19             34111761 34111845 (14337926) C hAT-N126B_DR      DNA/hAT-Ac            (506)     94       1 1516667  
  1255   16.2  0.0  2.5  chr19             34112675 34112921 (14336850) C EnSpm-N21_DR      DNA/CMC-EnSpm           (0)    479     239 1516668  
  7632    8.2  7.9  3.1  chr19             34112939 34114109 (14335662) + TC1DR3            DNA/TcMar-Tc1             1   1225     (0) 1516669  
  1227    8.1  0.5  3.5  chr19             34114110 34114311 (14335460) C EnSpm-N21_DR      DNA/CMC-EnSpm         (280)    199       4 1516668  
   215    8.8  2.9  0.0  chr19             34114391 34114424 (14335347) C DNA-TA-1_DR       DNA/CMC-EnSpm         (277)    535     501 1516670  
   338   26.5  2.0  6.1  chr19             34114444 34114596 (14335175) + Mariner-7_DR      DNA/TcMar-Tc1           172    318  (1269) 1516671  
   234   22.7  1.5  3.0  chr19             34114617 34114684 (14335087) C TDR8D             DNA                     (2)    677     611 1516672  
   658   14.5  2.4  0.0  chr19             34114716 34114839 (14334932) + DNA11TA1_DR       DNA/CMC-EnSpm            44    170    (33) 1516673  
   912   15.5  3.2  0.5  chr19             34114854 34115041 (14334730) + DNA-2-30B_DR      DNA                     221    413     (0) 1516674  
   451   16.1  5.9  4.3  chr19             34116074 34116209 (14333562) + ENSPM-6_DR        DNA/CMC-EnSpm         31615  31752   (864) 1516675 *
   514   13.4  3.1  2.3  chr19             34116092 34116221 (14333550) C DNA6-6_DR         DNA                  (1228)  10053    9923 1516676  
   343   13.0  1.0  0.0  chr19             34116133 34116232 (14333539) C Zisupton-6_DR     DNA/Zisupton        (13202)   8914    8814 1516677 *
   250   15.0  0.0  1.7  chr19             34116179 34116239 (14333532) + EnSpm-N34_DR      DNA/CMC-EnSpm           375    434   (656) 1516678 *
   307   15.7  0.0 27.8  chr19             34117825 34117839 (14331932) + CryptonV-1_DR     DNA/Crypton-V          2600   2688 (15184) 1516679  
   626   13.1  1.0  0.0  chr19             34117840 34117938 (14331833) + DNA8-10_DR        DNA/hAT-Ac             2098   2197  (1821) 1516680 *
   710    9.9  0.0  1.0  chr19             34117851 34117864 (14331907) C hAT-N167B_DR      DNA/hAT-Charlie       (248)   1325    1313 1516681  
   481   11.9  5.8  1.6  chr19             34117865 34117984 (14331787) C TDR9              DNA                     (1)    207      83 1516682  
   244   11.3  3.0  7.0  chr19             34117921 34117938 (14331833) C Polinton-1N1_DR   DNA/Maverick        (14815)    654     529 1516683 *
   447    6.2  1.8  0.0  chr19             34117939 34118051 (14331720) + (TATAA)n          Simple_repeat             2    116     (0) 1516684  
   323   15.9  7.3  4.7  chr19             34117985 34118029 (14331742) C Merlin-1_DR       DNA/Merlin           (2262)   8265    8097 1516685 *
  1539   10.6  2.2  0.0  chr19             34118053 34118279 (14331492) C DNA-X-4_DR        DNA                    (72)   1173     942 1516686  
  3540   11.7 19.0  0.8  chr19             34118280 34118958 (14330813) + DNA25TWA2_DR      DNA                       1    802     (0) 1516687  
   235    3.5  0.0  0.0  chr19             34118934 34118962 (14330809) + EnSpm-N10_DR      DNA/CMC-EnSpm          4108   4136  (5172) 1516688 *
  5510    9.2  8.3  0.0  chr19             34118961 34119830 (14329941) C DNA-X-4_DR        DNA                   (303)    942       1 1516686  
   701   11.3  6.9  0.0  chr19             34119831 34119886 (14329885) C Merlin-1_DR       DNA/Merlin           (9399)   1128    1062 1516689  
   299   11.9  3.5  0.8  chr19             34119831 34119969 (14329802) + (TATAA)n          Simple_repeat             1    142     (0) 1516690 *
   211   16.6  5.5  1.8  chr19             34120164 34120187 (14329584) + HAT1_DR           DNA/hAT-Ac             2490   2546   (746) 1516691  
   224    3.2  0.0  0.0  chr19             34120188 34120218 (14329553) + (CAT)n            Simple_repeat             2     32     (0) 1516692  
   976   21.7 16.2 11.3  chr19             34121758 34121768 (14328003) C Helitron-2_DR     RC/Helitron          (3583)  23829   23801 1516693  
  2268   11.7  2.3  0.8  chr19             34121769 34122121 (14327650) C SINE2-4_DR        SINE/tRNA-V-RTE         (6)    365       8 1516694  
   976   21.7 16.2 11.3  chr19             34122122 34122317 (14327454) C Helitron-2_DR     RC/Helitron          (3583)  23800   23245 1516693  
   458   21.1 12.1  3.6  chr19             34122167 34122372 (14327399) C HE1_DR1           SINE/tRNA-V-RTE         (7)    395     173 1516695 *
   423   23.3  0.0  0.0  chr19             34122379 34122464 (14327307) C hAT-N88_DR        DNA/hAT-Ac              (0)    582     497 1516696  
   272   20.4  5.6  2.1  chr19             34122524 34122613 (14327158) + L2-33_DRe         LINE/L2                1240   1332   (116) 1516697  
  2040   13.6 38.5  1.2  chr19             34122617 34123180 (14326591) C TDR13             DNA                     (0)    772       1 1516698  
   257   32.5  0.0  0.0  chr19             34123107 34123189 (14326582) + DNA9-3_DR         DNA/MULE-MuDR?         5705   5787  (5592) 1516699 *
  1423   12.8  4.3  0.4  chr19             34123181 34123356 (14326415) + LINEX-1_DR        Retroposon              120    305   (500) 1516700  
   792   12.3  3.9  0.0  chr19             34123357 34123486 (14326285) + SINE_DR1          SINE                      3    137   (121) 1516701  
   240    6.7  0.0  0.0  chr19             34123498 34123527 (14326244) + SINE_DR1          SINE                    224    253     (5) 1516701  
   239    4.5 15.9  0.0  chr19             34123499 34123542 (14326229) + CryptonV-1_DR     DNA/Crypton-V         14590  14640  (3233) 1516702 *
   492   23.2  8.0  0.0  chr19             34123574 34123698 (14326073) C HE1_DR1           SINE/tRNA-V-RTE       (232)    170      36 1516695  
  1356    7.6  2.5  0.0  chr19             34123722 34123919 (14325852) + DNA11TA1B_DR      DNA/CMC-EnSpm             1    203     (0) 1516703  
   396   23.1  7.0  0.6  chr19             34123783 34123939 (14325832) C Polinton-2N1_DR   DNA/Maverick         (7117)   3975    3809 1516704 *
   380   14.1  2.8  1.4  chr19             34124643 34124714 (14325057) + DNA6-1_DR         DNA/hAT-hAT5            136    208   (941) 1516705  
   256   23.3 12.1  1.0  chr19             34124645 34124658 (14325113) + DNA-X-17_DR       DNA                    1028   1051  (1323) 1516706 *
   580   15.0 21.5  3.8  chr19             34124659 34124886 (14324885) + hAT-N133_DR       DNA/hAT-Ac                1    267   (356) 1516707  
   670   16.0  0.8  2.4  chr19             34124887 34125014 (14324757) + TDR25             DNA/hAT-Charlie           4    129   (482) 1516708  
  2327    9.1  7.1  2.6  chr19             34125015 34125422 (14324349) C HATN10_DR         DNA/hAT-Ac              (0)    455      30 1516709  
  1152   12.0  4.8  7.2  chr19             34125426 34125695 (14324076) + TDR25             DNA/hAT-Charlie         348    611     (0) 1516710  
  1992   10.5  4.4  2.0  chr19             34125699 34126038 (14323733) + hAT-N133_DR       DNA/hAT-Ac              276    623     (0) 1516711  
   265   26.2  4.7  9.9  chr19             34125950 34126055 (14323716) + DNA-X-17_DR       DNA                    1534   1634   (740) 1516712 *
   214   16.4 16.0  2.4  chr19             34126422 34126496 (14323275) + L2-2_DRe          LINE/L2                4148   4232     (6) 1516713  
   203   19.1  0.0  0.0  chr19             34127480 34127521 (14322250) + Academ-N1_DRe     DNA/Academ-1           1309   1350  (2678) 1516714  
   201   16.7  0.0  6.7  chr19             34127621 34127684 (14322087) C CryptonV-N4_DR    DNA/Crypton-V        (4223)   9270    9211 1516715 *
   220    7.1  2.4  0.0  chr19             34127648 34127689 (14322082) C EnSpm-6N1_DR      DNA/CMC-EnSpm        (2812)   6424    6382 1516716 *
   396   12.9  1.6  0.0  chr19             34127689 34127750 (14322021) C Harbinger-8N2_DR  DNA/PIF-Harbinger       (0)    548     486 1516717  
  2866    6.6  2.5  0.0  chr19             34127752 34128159 (14321612) C DNA-2-22_DR       DNA/CMC-EnSpm           (1)    418       1 1516718  
  2823   11.3  4.8  8.4  chr19             34128170 34128749 (14321022) C hAT-N147_DR       DNA/hAT-Tip100          (0)    687       8 1516719  
   891   15.3  2.0  0.0  chr19             34128755 34128904 (14320867) C Harbinger-8N2_DR  DNA/PIF-Harbinger      (61)    487     335 1516717  
  5864    2.8  0.0  0.0  chr19             34128907 34129580 (14320191) C HarbingerN2_DR    DNA/PIF-Harbinger       (0)    674       1 1516720  
   280   31.9  7.0  2.4  chr19             34129581 34129607 (14320164) C DNA2-14_DR        DNA                  (2602)   5020    4985 1516721 *
  1833   13.7  6.8  2.4  chr19             34129580 34129901 (14319870) C Harbinger-8N2_DR  DNA/PIF-Harbinger     (212)    336       1 1516717  
  1432   13.8 12.3  0.3  chr19             34129902 34130175 (14319596) C HE1_DR1           SINE/tRNA-V-RTE        (50)    352      46 1516722  
  1300   18.3  4.2  0.0  chr19             34130188 34130427 (14319344) C Harbinger-N13_DR  DNA/PIF-Harbinger      (29)    295      46 1516723  
  2308    9.6 25.7  8.0  chr19             34130443 34131052 (14318719) C HATN3B_DR         DNA/hAT-Tip100        (413)    566       2 1516724  
   345   11.1  1.9  0.0  chr19             34131053 34131106 (14318665) C Harbinger-N13_DR  DNA/PIF-Harbinger     (269)     55       1 1516725  
   205   11.3 13.3  2.0  chr19             34131107 34131132 (14318639) C DIRS-1C-LTR_DR    LTR/Ngaro             (343)   5647    5617 1516726  
   932   14.9  1.5  5.8  chr19             34131134 34131332 (14318439) C DNA11TA1_DR       DNA/CMC-EnSpm          (11)    192       2 1516727  
   340   15.5 16.5  0.0  chr19             34132363 34132376 (14317395) + Polinton-2N1_DR   DNA/Maverick           3851   3963  (7129) 1516728  
   449   10.8  9.6  0.0  chr19             34132377 34132459 (14317312) C DNA11TA1_DR       DNA/CMC-EnSpm          (39)    164      74 1516729  
  1137   12.0 12.9  0.4  chr19             34132462 34132662 (14317109) C TDR13             DNA                     (1)    771     546 1516730  
  4935   11.1  7.2  6.8  chr19             34132679 34133643 (14316128) C hAT-N47B_DR       DNA/hAT-Tip100         (20)    968       1 1516731  
  2574   11.5 16.0  0.4  chr19             34133644 34134081 (14315690) C TDR13             DNA                   (263)    509       1 1516730  
   318    7.6 21.2  0.0  chr19             34134082 34134147 (14315624) C DNA11TA1B_DR      DNA/CMC-EnSpm         (123)     80       1 1516732  
   295   19.1 10.1  0.0  chr19             34134148 34134162 (14315609) + Zisupton-7_DR     DNA/Zisupton           9835   9903  (7179) 1516733  
  3166    8.1  0.8  4.4  chr19             34134965 34135478 (14314293) + Helitron-N2_DR    RC/Helitron            1071   1566   (897) 1516734  
   591    8.3  2.7  0.7  chr19             34135353 34135498 (14314273) C EnSpm-N2_DR       DNA/CMC-EnSpm         (964)   3051    2903 1516735 *
   403   10.9  0.0  5.0  chr19             34135393 34135518 (14314253) + Kolobok-3_DR      DNA/Kolobok-T2         2462   2581  (3385) 1516736 *
  2002   14.8  3.1 10.9  chr19             34136109 34136730 (14313041) + hAT-N63_DR        DNA/hAT-Ac              501   1503  (2068) 1516737 *
  2091   13.9  2.3  4.4  chr19             34136537 34136928 (14312843) + Harbinger-N11_DR  DNA/PIF-Harbinger       788   1171    (40) 1516738  
   300   27.1  8.2  3.1  chr19             34136829 34136950 (14312821) + DNA-8-29_DR       DNA/hAT-Tip100          242    369   (651) 1516739 *
  1620   11.6  1.9  0.4  chr19             34137173 34137432 (14312339) + TDR23             DNA                       1    264   (883) 1516740  
  2256    7.7 31.1  0.3  chr19             34137434 34137770 (14312001) C HATN3B_DR         DNA/hAT                 (0)    979     539 1516741  
   537   14.9  4.6  0.0  chr19             34137757 34137843 (14311928) C DIRS-8_DR         LTR/Ngaro            (4279)   2342    2252 1516742 *
   851   11.1  0.7  0.7  chr19             34137834 34137969 (14311802) + TDR23             DNA                     258    393   (754) 1516743 *
  1449    8.0  0.5  0.5  chr19             34137950 34138149 (14311622) + ENSPM-6_DR        DNA/CMC-EnSpm         22550  22749  (9867) 1516744  
   762    6.8 13.8  6.5  chr19             34138150 34138323 (14311448) + TDR23             DNA                     366    551   (596) 1516745  
  4649    1.6  3.4  0.0  chr19             34138324 34138875 (14310896) C ERV1-7_DR-LTR     LTR/ERV1                (0)    571       1 1516746  
  3370   12.0  7.3  0.2  chr19             34138876 34139435 (14310336) + TDR23             DNA                     548   1147     (0) 1516747  
   201   23.0  2.5  6.6  chr19             34139937 34140015 (14309756) C Zisupton-7_DR     DNA/Zisupton        (12335)   4747    4672 1516748  
   589   18.1 18.2 10.6  chr19             34140546 34140977 (14308794) C Polinton-4_DR     DNA/Maverick         (7591)  12696   12406 1516749 *
  1195   12.9  0.2  6.1  chr19             34140556 34142232 (14307539) + (TCTA)n           Simple_repeat             1   1703     (0) 1516750  
   891   27.4  0.0  0.6  chr19             34140652 34140839 (14308932) + (TCCG)n           Simple_repeat             1    298   (278) 1516751 *
   637   18.8  0.0 22.4  chr19             34140840 34141058 (14308713) + (TCTG)n           Simple_repeat             2    180     (0) 1516752 *
   737   21.5 20.9  2.0  chr19             34140948 34141669 (14308102) C Polinton-4_DR     DNA/Maverick         (7436)  12851   12409 1516753 *
   891   27.4  0.0  0.6  chr19             34141059 34141231 (14308540) + (TCCG)n           Simple_repeat           299    576     (0) 1516751  
   854   27.1  0.0  0.3  chr19             34141088 34141320 (14308451) + (TCCA)n           Simple_repeat             1    311   (376) 1516754 *
   831   27.7  0.0  0.0  chr19             34141321 34141497 (14308274) + (TCCG)n           Simple_repeat             3    179     (0) 1516755  
   854   27.1  0.0  0.3  chr19             34141498 34141776 (14307995) + (TCCA)n           Simple_repeat           312    687     (0) 1516754 *
   855   23.5  0.0  0.0  chr19             34141618 34141879 (14307892) + (TCTG)n           Simple_repeat             1    262     (0) 1516756 *
   902   22.7 10.3  7.4  chr19             34141637 34142281 (14307490) C Polinton-4_DR     DNA/Maverick         (7582)  12705   12316 1516757  
   887   16.4  0.0  6.6  chr19             34141985 34142344 (14307427) + (TCCA)n           Simple_repeat             1    336     (0) 1516758 *
   354   27.1  1.5  0.0  chr19             34142233 34142365 (14307406) + Ginger1-N1_DR     DNA/Ginger-1            288    422  (2236) 1516759 *
  2477   15.4  0.9  2.0  chr19             34143179 34143622 (14306149) + Kolobok-N13_DR    DNA                       1    439    (20) 1516760  
   268   10.0  0.0  0.0  chr19             34143660 34143699 (14306072) + hAT-N164_DR       DNA/hAT-Tip100          820    859  (1181) 1516761 *
   643   14.2 14.6  1.1  chr19             34143668 34143831 (14305940) C Kolobok-4_DR      DNA/Kolobok-T2       (3132)   3499    3314 1516762 *
  3146    5.3  9.1  0.2  chr19             34143686 34144158 (14305613) + Mariner-N38_DR    DNA/TcMar-Tc1            30    544     (3) 1516763  
   206   15.4  5.7  1.8  chr19             34143700 34143712 (14306059) + CryptonV-3_DR     DNA/Crypton-V           927    981 (22472) 1516764 *
   238   24.5  1.9  5.0  chr19             34144069 34144171 (14305600) + Kolobok-4_DR      DNA/Kolobok-T2         3402   3501  (3130) 1516765  
   325   26.2  0.0  1.2  chr19             34144584 34144668 (14305103) + DNA-6-N1_DR       DNA                     424    507   (201) 1516766  
  3622    7.0  4.1  0.8  chr19             34144674 34145189 (14304582) C TDR13B            DNA                     (0)    763     231 1516767  
   497    5.3  0.0  0.0  chr19             34145188 34145244 (14304527) C TDR13B            DNA                   (706)     57       1 1516767 *
   483   15.9 14.9  0.8  chr19             34145255 34145368 (14304403) + DNA-6-N1_DR       DNA                     579    708     (0) 1516768  
   256   14.6  0.0  2.1  chr19             34145394 34145442 (14304329) + REP-1_DR          Unknown                  11     58     (0) 1516769  
   739   15.7  2.4  3.7  chr19             34146147 34146311 (14303460) + Gypsy-235_DR-LTR  LTR/Gypsy?                1    163   (718) 1516770  
   396   21.7  0.0 13.8  chr19             34146303 34146338 (14303433) + DNA6-6_DR         DNA                    7866   7959  (3322) 1516771 *
   522   11.3  0.0  0.0  chr19             34146339 34146409 (14303362) + SINE2-5_DR        SINE/tRNA-V-RTE           1     71   (211) 1516772  
   352    4.5  0.0  0.0  chr19             34146579 34146622 (14303149) + Kolobok-N2_DR     DNA/Kolobok-T2            1     44  (1327) 1516773  
  1387   11.1 13.2  0.0  chr19             34146625 34146858 (14302913) + Kolobok-N2_DR     DNA/Kolobok-T2         1107   1371     (0) 1516774  
  3711   13.1  3.4  2.1  chr19             34146859 34147474 (14302297) C DIRS-8B_DR        LTR/Ngaro               (6)   7307    6684 1516775  
  1772    8.5  7.7  0.0  chr19             34147514 34147773 (14301998) C TE-X-2_DR         Unknown                 (0)    428     149 1516776  
   550   11.4 20.4  0.6  chr19             34147780 34147911 (14301860) + Gypsy-235_DR-LTR  LTR/Gypsy?              482    639   (242) 1516770  
  1521   19.8  1.5  2.8  chr19             34147925 34148252 (14301519) + Ngaro1_DR         LTR/Ngaro              6173   6496    (82) 1516777  
   299   21.3  1.4  1.4  chr19             34148220 34148234 (14301537) + Zisupton-6_DR     DNA/Zisupton           9183   9321 (12791) 1516778 *
   525    4.9  5.7  0.8  chr19             34148235 34148358 (14301413) C CryptonV-3_DR     DNA/Crypton-V       (22922)    531     402 1516779 *
   709    8.0  0.0  0.9  chr19             34148250 34148362 (14301409) C Zisupton-6_DR     DNA/Zisupton        (12751)   9365    9254 1516780  
   432    9.4  2.9  3.7  chr19             34148363 34148391 (14301380) C DNA-N45_DR        DNA/CMC-EnSpm         (374)    339     226 1516781 *
   475    8.3  6.8  0.0  chr19             34148363 34148376 (14301395) C Helitron-4_DR     RC/Helitron         (18339)  13495   13388 1516782 *
  1756    9.3  0.0  0.0  chr19             34148367 34148602 (14301169) C EnSpm-N39B_DR     DNA/CMC-EnSpm?        (329)    236       1 1516783  
   636   16.7  4.5  0.6  chr19             34148617 34148773 (14300998) + Gypsy-235_DR-LTR  LTR/Gypsy?              712    874     (7) 1516770  
   205   17.1  4.9  0.0  chr19             34149104 34149144 (14300627) C L1-37_DR          LINE/L1              (3969)   1607    1565 1516784  
   273   19.2  0.0  0.0  chr19             34149472 34149523 (14300248) + L2-33_DRe         LINE/L2                1149   1200   (248) 1516785  
   200   16.0  6.0  0.0  chr19             34150204 34150253 (14299518) C EnSpm-N2_DR       DNA/CMC-EnSpm         (924)   3091    3039 1516786  
   601   26.9  2.8  6.9  chr19             34150661 34150675 (14299096) C hAT-N48C_DR       DNA/hAT-Ac            (587)   1712    1664 1516787  
  2028    8.8  0.3  0.3  chr19             34150676 34150959 (14298812) + CryptonV-N7_DR    DNA/Crypton-V             1    284     (0) 1516788  
   504   11.8  0.0  0.9  chr19             34150960 34151064 (14298707) C Polinton-4N1_DR   DNA/Maverick         (5615)   4821    4718 1516789 *
   601   26.9  2.8  6.9  chr19             34150960 34151051 (14298720) C hAT-N48C_DR       DNA/hAT-Ac            (587)   1663    1337 1516787  
   263   18.3  1.4  0.0  chr19             34151006 34151076 (14298695) + IS3EU-1_DR        DNA/IS3EU              1921   1992  (6712) 1516790 *
   267   29.0  3.9  6.3  chr19             34152354 34152482 (14297289) + L2-33_DRe         LINE/L2                1149   1274   (174) 1516791  
   216   11.8  0.0  0.0  chr19             34152491 34152524 (14297247) + Kolobok-N10_DR    DNA/Kolobok               1     34   (609) 1516792  
   214    3.3  0.0  0.0  chr19             34152525 34152554 (14297217) C DNA-N18_DR        DNA                     (0)   1316    1287 1516793 *
  4669    8.2  2.6  0.3  chr19             34152552 34153211 (14296560) C DNA-N18_DR        DNA                   (641)    675       1 1516794  
   611   21.1 10.1  4.8  chr19             34153215 34153413 (14296358) C ANGEL             DNA/Kolobok            (26)    283      75 1516795  
   365   24.2 15.0  5.9  chr19             34153414 34153447 (14296324) C Dada-U1A_DR       DNA/Dada             (5072)   5907    5655 1516796  
   208    3.9  0.0  0.0  chr19             34153426 34153451 (14296320) + CryptonV-N4_DR    DNA/Crypton-V         12172  12197  (1296) 1516797 *
   993   18.5  0.6  1.1  chr19             34153463 34153694 (14296077) C Kolobok-N10B_DR   DNA/Kolobok            (83)    261       2 1516798  
   376   11.9  5.1  0.0  chr19             34153779 34153837 (14295934) + Kolobok-N10B_DR   DNA/Kolobok             154    215    (56) 1516799 *
   651   13.0  3.6  2.7  chr19             34153837 34153947 (14295824) + DNA7-N2_DR        DNA/hAT-hAT6           1444   1555   (459) 1516800  
   368   19.1  0.0  0.0  chr19             34153942 34154009 (14295762) + Kolobok-N10B_DR   DNA/Kolobok             201    268     (3) 1516801 *
   272   26.2  0.0  9.9  chr19             34154304 34154329 (14295442) + DIRS-15B_DR       LTR/Ngaro              4900   4980   (329) 1516802  
   272   12.4  0.0 10.5  chr19             34154330 34154392 (14295379) C TDR17B            DNA/Sola-1            (770)    776     720 1516803 *
   895   17.2  3.7  8.7  chr19             34154339 34154554 (14295217) C DNA7-N2_DR        DNA/hAT-hAT6          (322)   1692    1487 1516804 *
  1032   10.5  5.2  0.0  chr19             34154395 34154547 (14295224) + HE1_DR1           SINE/tRNA-V-RTE         146    306    (96) 1516805  
   261   23.0  2.0 17.8  chr19             34154503 34154547 (14295224) + CryptonV-N5_DR    DNA/Crypton-V          5384   5447 (19090) 1516806 *
  1414    9.4  0.5  0.0  chr19             34154548 34154738 (14295033) + ENSPM-6_DR        DNA/CMC-EnSpm         22550  22741  (9875) 1516807  
   736   19.4  3.3 12.0  chr19             34154548 34154692 (14295079) C DNA2-7_DR         DNA                  (7479)   2170    1896 1516808 *
   402   15.5  1.4  0.0  chr19             34154737 34154807 (14294964) + HE1_DR1           SINE/tRNA-V-RTE         300    371    (31) 1516805  
   261   23.0  2.0 17.8  chr19             34154739 34154778 (14294993) + CryptonV-N5_DR    DNA/Crypton-V          5448   5508 (19029) 1516806 *
   332   23.1  1.1  1.1  chr19             34154808 34154828 (14294943) + EnSpm-N11_DR      DNA/CMC-EnSpm          3723   3814  (1539) 1516809  
   261   22.3  4.3  4.6  chr19             34154811 34154939 (14294832) C EnSpm-11_DR       DNA/CMC-EnSpm        (7797)   1206    1085 1516810 *
   225   24.6  6.0  6.0  chr19             34154827 34154943 (14294828) C IS3EU-1_DR        DNA/IS3EU            (8433)    271     155 1516811 *
   252   20.4  0.0  0.0  chr19             34155748 34155796 (14293975) C DNA-6-N5_DR       DNA                  (1612)   1689    1641 1516812  
   203   20.0  5.4  1.7  chr19             34155753 34155808 (14293963) C hAT-N4C_DR        DNA/hAT-Charlie        (57)    138      81 1516813 *
 28124    1.6  5.0  0.1  chr19             34156626 34159997 (14289774) C DNA6-4_DR         DNA                     (0)   3539       1 1516814  
  1193   12.2  4.0  1.5  chr19             34160008 34160206 (14289565) + SINE2-4_DR        SINE/tRNA-V-RTE         165    368     (3) 1516815  
   966   15.4  3.6  7.9  chr19             34160207 34160232 (14289539) + DNA-6-N2_DR       DNA                    3401   3616  (1440) 1516816  
   267   16.1 29.0  0.0  chr19             34160458 34160519 (14289252) C Helitron-2_DR     RC/Helitron         (17817)   9595    9516 1516817 *
   551   12.2 15.8  2.8  chr19             34160470 34160596 (14289175) C TDR19C            DNA/hAT-Charlie       (193)    203      61 1516818  
   409   18.0 17.4  2.9  chr19             34160482 34160630 (14289141) C hAT-N154_DR       DNA/hAT-Tip100       (1061)    334     165 1516819 *
  1218    7.7  0.0  0.0  chr19             34162140 34162307 (14287464) + EnSpm-N35_DR      DNA/CMC-EnSpm             1    168   (742) 1516820  
   592   16.4 11.3  2.2  chr19             34162376 34162543 (14287228) + Merlin-1_DR       DNA/Merlin             4298   4480  (6047) 1516821 *
   605   14.1 12.1  3.0  chr19             34162417 34162540 (14287231) + hAT-N167B_DR      DNA/hAT-Charlie        1248   1382   (191) 1516822  
   562   17.3 11.0  3.0  chr19             34162541 34162565 (14287206) C hAT-N127_DR       DNA/hAT-Charlie      (3178)   7111    6972 1516823  
  1021   10.3  5.7  0.5  chr19             34162604 34162779 (14286992) + EnSpm-N35_DR      DNA/CMC-EnSpm           722    906     (4) 1516824  
  2914    7.9  3.0  0.2  chr19             34162782 34163211 (14286560) + DNA15TA1_DR       DNA/CMC-EnSpm             1    442     (0) 1516825  
  1661    6.8  6.0  0.4  chr19             34163462 34163711 (14286060) C DNA15TA1_DR       DNA/CMC-EnSpm         (178)    264       1 1516826  
   247   17.8  5.5  1.1  chr19             34163712 34163802 (14285969) + DNA-TA-4_DR       DNA/TcMar              6083   6177  (3618) 1516827  
   212    2.3  0.0  0.0  chr19             34164893 34164936 (14284835) C L2-56_DR          LINE/L2                 (0)   1252    1209 1516828  
  1006   21.6  3.7  0.7  chr19             34165050 34165320 (14284451) + CryptonV-N7_DR    DNA/Crypton-V             3    281     (3) 1516829  
   801   18.2  1.8  0.6  chr19             34165337 34165507 (14284264) + CryptonV-N7_DR    DNA/Crypton-V           109    281     (3) 1516830  
   322   22.0  5.2  1.9  chr19             34165508 34165545 (14284226) + Zisupton-7_DR     DNA/Zisupton            943    985 (16097) 1516831 *
   328   15.9  0.0  0.0  chr19             34165478 34165565 (14284206) C DNA6-6_DR         DNA                  (1242)  10039    9952 1516832  
   286   10.3  3.4  1.1  chr19             34165498 34165585 (14284186) + Helitron-2_DR     RC/Helitron            6031   6120 (21292) 1516833 *
   552   22.1  4.0  0.0  chr19             34165571 34165719 (14284052) + CryptonV-N7_DR    DNA/Crypton-V           115    269    (15) 1516834  
   460   25.9  0.0  0.0  chr19             34165753 34165868 (14283903) + CryptonV-N7_DR    DNA/Crypton-V           115    230    (54) 1516835  
  1141   19.9  0.0  0.0  chr19             34165870 34166065 (14283706) + Harbinger-8N2_DR  DNA/PIF-Harbinger         1    196   (352) 1516836  
  3883    9.0 13.8  0.6  chr19             34166069 34166705 (14283066) + hAT-N45B_DR       DNA/hAT-Blackjack         3    723     (0) 1516837  
  1026   13.3  1.2  1.2  chr19             34166707 34166874 (14282897) + Harbinger-8N2_DR  DNA/PIF-Harbinger       191    358   (190) 1516838  
 13255    1.2  1.3  0.1  chr19             34166884 34168411 (14281360) C HATN17_DR         DNA/hAT-Tip100          (0)   1547       1 1516839  
  1192    9.7  2.0  2.5  chr19             34168415 34168616 (14281155) + Harbinger-8N2_DR  DNA/PIF-Harbinger       348    548     (0) 1516840  
   259   22.7  0.0  4.8  chr19             34168617 34168688 (14281083) C CryptonV-N6_DR    DNA/Crypton-V         (229)    333     266 1516841 *
   850   15.6  3.9  7.7  chr19             34168617 34168642 (14281129) C EnSpm-N10_DR      DNA/CMC-EnSpm        (6930)   2377    2158 1516842  
   381    4.7  0.0  0.0  chr19             34168657 34168734 (14281037) C DNA-N4_DR         DNA                   (324)    718     645 1516843  
   322    7.4 13.2  2.2  chr19             34168685 34168767 (14281004) C Gypsy152B-LTR_DR  LTR/Gypsy             (824)     99       8 1516844 *
   209   27.8  0.0  0.0  chr19             34168723 34168776 (14280995) + hAT-N159_DR       DNA/hAT-Ac             1512   1565   (257) 1516845 *
   244   20.6  0.0  0.0  chr19             34168735 34168745 (14281026) C DNA9-3_DR         DNA/MULE-MuDR?       (1900)   9476    9388 1516846  
   477   20.9  9.7  0.6  chr19             34168753 34168906 (14280865) + CryptonV-N7_DR    DNA/Crypton-V           115    282     (2) 1516847  
   210   12.2  2.9 18.0  chr19             34169503 34169572 (14280199) C Kolobok-3_DR      DNA/Kolobok-T2       (4873)   1093    1033 1516848 *
   417   20.2  0.0  0.0  chr19             34169538 34169616 (14280155) C Zisupton-1_DR     DNA/Zisupton         (9019)    610     532 1516849 *
   854   23.8  0.8  4.7  chr19             34169615 34169634 (14280137) C EnSpm-10_DR       DNA/CMC-EnSpm        (5575)    730     563 1516850  
   240   21.7  0.0 18.6  chr19             34169617 34169639 (14280132) C EnSpm-10N1_DR     DNA/CMC-EnSpm        (2403)    832     747 1516851 *
  1140   18.6  0.0  2.6  chr19             34169635 34169871 (14279900) + Academ-N1_DRe     DNA/Academ-1           1075   1305  (2723) 1516852  
   957   23.4 11.2  5.0  chr19             34169651 34170158 (14279613) + CryptonV-N3_DR    DNA/Crypton-V           666   1203 (19460) 1516853 *
   577   17.5  2.5  2.5  chr19             34170025 34170182 (14279589) C Kolobok-1_DR      DNA/Kolobok-T2       (1136)   5167    5010 1516854 *
   309   13.7  1.4  1.4  chr19             34170970 34171043 (14278728) C hAT-27N1_DR       DNA/hAT-Ac            (145)    586     513 1516855  
   265   14.3  0.0  0.0  chr19             34171165 34171206 (14278565) C hAT-27N1_DR       DNA/hAT-Ac            (394)    337     296 1516855  
   560   17.4  4.7  2.9  chr19             34171233 34171404 (14278367) + EnSpm-N26B_DR     DNA/CMC-EnSpm             4    178    (43) 1516856  
   333   12.6  9.2  9.2  chr19             34171406 34171536 (14278235) C hAT-27N1_DR       DNA/hAT-Ac            (474)    257     127 1516855  
   254   23.8  2.4  6.1  chr19             34171462 34171546 (14278225) C Zisupton-3_DR     DNA/Zisupton         (2047)   5908    5827 1516857 *
   531   16.9 24.7  2.2  chr19             34172374 34172555 (14277216) + hAT-N88_DR        DNA/hAT-Ac               19    240   (342) 1516858  
  1671   11.1  1.6  0.0  chr19             34172579 34172821 (14276950) C TDR13             DNA                     (0)    772     526 1516859  
   275   18.8  0.0  0.0  chr19             34172781 34172828 (14276943) + (ACTG)n           Simple_repeat             3     50     (0) 1516860 *
   574   23.6  2.1  0.0  chr19             34172825 34172964 (14276807) C MuDR-2_DR         DNA/MULE-MuDR        (4920)  19013   18871 1516861 *
  1060    6.0  0.0  0.0  chr19             34172845 34172977 (14276794) + HE2_DR            SINE/tRNA-V-RTE         231    363     (0) 1516862  
  1019    8.8  0.0  2.7  chr19             34172978 34172995 (14276776) + DNA-6-N2_DR       DNA                    3469   3615  (1441) 1516863  
  1680    6.8  4.8  0.4  chr19             34173163 34173413 (14276358) C DNA15TA1_DR       DNA/CMC-EnSpm           (0)    501       1 1516864  
   218   21.9  0.0  0.0  chr19             34173428 34173468 (14276303) C Harbinger-N23_DR  DNA/PIF-Harbinger      (52)    385     345 1516865  
   265   17.3  0.0  5.2  chr19             34173491 34173507 (14276264) + CryptonV-3_DR     DNA/Crypton-V          2745   2758 (20695) 1516866  
   382   12.8 19.8  0.0  chr19             34173508 34173593 (14276178) C DNA11TA1B_DR      DNA/CMC-EnSpm           (0)    203     101 1516867 *
  1715   19.7  2.8  3.5  chr19             34173569 34173607 (14276164) + CryptonV-N4_DR    DNA/Crypton-V          8849   9241  (4248) 1516868  
  2370   11.8  2.5  0.6  chr19             34173608 34173964 (14275807) + SINE2-4_DR        SINE/tRNA-V-RTE           8    371     (0) 1516869  
   234   17.0  0.0  0.0  chr19             34173963 34174009 (14275762) C DNA11TA1B_DR      DNA/CMC-EnSpm          (93)    110      64 1516867 *
   200   22.8  8.3  5.8  chr19             34174316 34174399 (14275372) C Zisupton-3_DR     DNA/Zisupton         (3375)   4580    4495 1516870  
  3023   12.1 10.5  0.0  chr19             34175256 34175768 (14274003) C TDR13             DNA                    (12)    760     194 1516871  
  1803    9.2 12.6  2.6  chr19             34175915 34176262 (14273509) C TDR23             DNA                   (765)    382       1 1516872  
  2311   15.8  7.4  0.6  chr19             34176263 34176730 (14273041) C hAT-N203_DR       DNA/hAT-Tip100       (3988)   1553    1054 1516873  
  2133    4.9  0.0  0.8  chr19             34176748 34177013 (14272758) + DNA8-4B_DR        DNA/hAT-Charlie           1    264    (57) 1516874  
   858    8.6  1.4  2.1  chr19             34177013 34177154 (14272617) + DNA-8-31_DR       DNA/hAT-Ac              285    425     (0) 1516875 *
  1368   15.2  4.8  3.8  chr19             34178016 34178329 (14271442) + DNA2-10_DR        DNA                    2112   2428  (1093) 1516876  
   298   21.4  2.8  4.7  chr19             34178615 34178722 (14271049) + ASAT_CY           Satellite               112    217    (45) 1516877  
   393   26.9  0.0  1.1  chr19             34178792 34178803 (14270968) + Helitron-2_DR     RC/Helitron            5388   5479 (21932) 1516878  
   480   17.5  0.0  1.2  chr19             34178804 34178884 (14270887) C HATN3B_DR         DNA/hAT                 (0)    979     902 1516879 *
  3277    8.5 22.8  1.4  chr19             34178867 34179475 (14270296) C HATN3B_DR         DNA/hAT               (240)    739       2 1516879  
  1303   13.1  2.0  6.6  chr19             34179480 34179732 (14270039) C DNA-X-4_DR        DNA                    (16)   1229     988 1516880  
  1508   15.9  8.0  0.8  chr19             34179736 34180050 (14269721) C DNA-X-4_DR        DNA                  (1127)    351       1 1516881  
  1178   11.0  0.0  0.0  chr19             34180842 34181002 (14268769) + DNA-X-2_DR        DNA                       1    161   (655) 1516882  
  1034   17.3  0.0  0.0  chr19             34181003 34181164 (14268607) + TDR13C            DNA                       1    162   (518) 1516883  
   538   13.8  1.3 17.6  chr19             34181141 34181164 (14268607) C IS3EU-4_DR        DNA/IS3EU            (5329)   9700    9699 1516884 *
   750   14.6  0.7  6.8  chr19             34181165 34181299 (14268472) C hATN13C_DR        DNA/hAT-Ac              (0)    935     810 1516885  
  5811    5.7  4.2  0.0  chr19             34181300 34182053 (14267718) + DNA2-2_DR         DNA                       1    786     (0) 1516886  
   295   11.1  2.1 17.1  chr19             34182054 34182124 (14267647) C HATN13_DR         DNA/hAT-Ac            (144)    975     942 1516885  
  2904    5.0  1.8  0.3  chr19             34182125 34182505 (14267266) C GypsyDR1_LTR      LTR/Gypsy               (0)    387       1 1516887  
 37112    1.4  0.0  0.1  chr19             34182506 34186728 (14263043) C GypsyDR1          LTR/Gypsy               (0)   4222       2 1516888  
  3018    4.9  0.3  0.3  chr19             34186730 34187116 (14262655) C GypsyDR1_LTR      LTR/Gypsy               (0)    387       1 1516889  
  1756    8.3  5.7  0.3  chr19             34187117 34187395 (14262376) C HATN13_DR         DNA/hAT-Ac            (174)    945     652 1516885  
   705   11.4  5.3  0.0  chr19             34187396 34187509 (14262262) C HATN13_DR         DNA/hAT-Ac            (999)    120       1 1516890  
  2233   17.6 14.3  0.6  chr19             34187510 34187971 (14261800) + TDR13C            DNA                     154    679     (1) 1516891  
   206   32.4  0.0  0.0  chr19             34187912 34187979 (14261792) + DNA9-3_DR         DNA/MULE-MuDR?         5718   5785  (5594) 1516892 *
  1116   15.9 10.4  8.3  chr19             34187973 34188280 (14261491) + DNA-X-2_DR        DNA                     154    467   (349) 1516893  
   866   15.6  5.8  7.6  chr19             34188287 34188528 (14261243) C Crypton-N1_DR     DNA/Crypton-A           (4)    480     243 1516894  
   474    9.4  0.0  0.0  chr19             34188523 34188586 (14261185) C Crypton-N1_DR     DNA/Crypton-A         (420)     64       1 1516894 *
   329    9.2 10.5  0.0  chr19             34188749 34188824 (14260947) + Merlin-2_DR       DNA/Merlin             4945   5028  (8893) 1516895  
   227   14.3 10.8  2.9  chr19             34188846 34188910 (14260861) + Merlin-2_DR       DNA/Merlin             6136   6205  (7716) 1516896  
   349    8.1  9.5  1.5  chr19             34188915 34188977 (14260794) + LOOPERN3B_DR      DNA/Kolobok-T2            1     68   (981) 1516897 *
   665   19.9  9.9  9.4  chr19             34188977 34189198 (14260573) + IS3EU-4_DR        DNA/IS3EU              8898   9120  (5909) 1516898 *
  8617    6.2  2.6  1.1  chr19             34189006 34190151 (14259620) C hAT-N159B_DR      DNA/hAT-Ac             (80)   1163       1 1516899  
  1527   12.5  2.8  0.0  chr19             34190155 34190402 (14259369) + LOOPERN4_DR       DNA/Kolobok-T2           64    318   (599) 1516900  
  4533    7.5  6.8  0.7  chr19             34190411 34191071 (14258700) + DIRS-N2_DR        LTR/Ngaro              3787   4487  (1542) 1516901  
   652   17.0  4.9  1.4  chr19             34191068 34191210 (14258561) + LOOPERN4_DR       DNA/Kolobok-T2          347    494   (423) 1516902 *
   335   14.1  1.4  0.0  chr19             34191157 34191227 (14258544) C Rex1-31_DRe       LINE/Rex-Babar        (399)   3134    3063 1516903 *
   748   11.4  0.0  0.0  chr19             34191165 34191288 (14258483) + (TG)n             Simple_repeat             1    327     (0) 1516904  
   326   17.6  0.0  1.2  chr19             34191228 34191239 (14258532) C DNA9TA1_DR        DNA/CMC-EnSpm        (1176)   2154    2073 1516905 *
   335   15.3  0.5  6.8  chr19             34191289 34191491 (14258280) C DNA-N43_DR        DNA/TcMar-Fot1        (333)    721     531 1516906 *
  2978    9.9  5.4  0.8  chr19             34191360 34191379 (14258392) + LOOPERN4_DR       DNA/Kolobok-T2          477    500   (875) 1516907  
   496   18.3  4.6  0.0  chr19             34191380 34191510 (14258261) + (CGTG)n           Simple_repeat             3    139     (0) 1516908  
   201   27.0  6.2  5.4  chr19             34191418 34191546 (14258225) + TDR8B             DNA/hAT-Ac              627    756   (207) 1516909 *
  2978    9.9  5.4  0.8  chr19             34191547 34191888 (14257883) + LOOPERN4_DR       DNA/Kolobok-T2          501    929   (446) 1516907  
   258   12.5  1.8  1.8  chr19             34191891 34191947 (14257824) + Merlin-2_DR       DNA/Merlin             6208   6264  (7657) 1516910  
   317   24.8  2.4  2.4  chr19             34192843 34192860 (14256911) + Polinton-2N1_DR   DNA/Maverick           3816   3833  (7259) 1516911  
   678   21.5  0.6  1.2  chr19             34192861 34193034 (14256737) C DNA11TA1_DR       DNA/CMC-EnSpm           (0)    203      31 1516912 *
   879   13.8  0.0  2.0  chr19             34193019 34193173 (14256598) C DNA7-N1_DR        DNA/Zisupton         (5575)   4842    4691 1516913 *
  2248    4.3 10.2  7.5  chr19             34193041 34193393 (14256378) C HE2_DR            SINE/tRNA-V-RTE         (0)    363       2 1516914  
  1949   20.3  8.7 13.6  chr19             34193394 34193895 (14255876) C Merlin-1_DR       DNA/Merlin           (1482)   9043    8226 1516915  
   420   18.5  0.0  0.0  chr19             34193896 34193960 (14255811) + Harbinger-8N2_DR  DNA/PIF-Harbinger         1     65   (483) 1516916  
   962   13.2  0.0  8.0  chr19             34193961 34194149 (14255622) + DNA8-12_DR        DNA                       1    175   (151) 1516917  
   807    8.2  0.9  0.0  chr19             34194151 34194260 (14255511) + Harbinger-8N2_DR  DNA/PIF-Harbinger       190    300   (248) 1516918 *
   832   16.0 12.2  0.0  chr19             34194254 34194409 (14255362) + Harbinger-N13_DR  DNA/PIF-Harbinger       144    318     (6) 1516919  
   365   20.8  0.0  1.3  chr19             34195030 34195042 (14254729) C EnSpm-N11_DR      DNA/CMC-EnSpm        (2368)   2985    2974 1516920  
  1937   12.5 10.4  0.3  chr19             34195043 34195387 (14254384) + HE1_DR1           SINE/tRNA-V-RTE           1    380    (22) 1516921  
   316   24.2 14.3  0.7  chr19             34195271 34195318 (14254453) + Penelope-1_DR     LINE/Penelope          3733   3862   (584) 1516922 *
   333   17.9  3.8  1.2  chr19             34195319 34195397 (14254374) C hAT-N142_DR       DNA/hAT?              (986)    450     370 1516923  
   538   15.8 17.8  0.6  chr19             34195436 34195581 (14254190) + DNA8-17_DR        DNA/hAT-Tip100         1501   1671   (142) 1516924 *
   674   14.1 13.2  0.7  chr19             34195452 34195587 (14254184) C DNA7-N2_DR        DNA/hAT-hAT6          (449)   1565    1413 1516925  
   280   24.1 14.3  1.2  chr19             34195458 34195508 (14254263) + Helitron-2_DR     RC/Helitron           23244  23404  (4003) 1516926 *
   285   17.4 11.0  5.2  chr19             34195509 34195599 (14254172) + DNA2-16_DR        DNA                    8173   8268  (9783) 1516927  
   256   11.9  0.0  0.0  chr19             34195597 34195638 (14254133) + L2-2_DRe          LINE/L2                4193   4234     (4) 1516928 *
   211   17.0  0.0  5.7  chr19             34195839 34195894 (14253877) + hAT-34_DR         DNA/hAT-Ac             1073   1125  (1642) 1516929  
  5989   11.7  7.1  4.6  chr19             34196207 34197332 (14252439) C TDR8              DNA/PIF-Harbinger       (2)   1153       1 1516930  
   233   20.4  0.0  0.0  chr19             34197300 34197343 (14252428) + TDR8B             DNA/hAT-Ac              794    837   (126) 1516931 *
   282   16.9  1.2 11.0  chr19             34197582 34197661 (14252110) C CryptonV-1_DR     DNA/Crypton-V       (15175)   2698    2626 1516932 *
  2253   13.0  2.1  2.6  chr19             34197593 34197971 (14251800) C HE1_DR1           SINE/tRNA-V-RTE        (24)    378       2 1516933  
   867   24.1  4.5  0.4  chr19             34197972 34198007 (14251764) + MuDR-2_DR         DNA/MULE-MuDR         20246  20291  (3642) 1516934  
   486   16.7  0.0  0.0  chr19             34198522 34198605 (14251166) + DNA8-7_DR         DNA/hAT-Ac                1     84   (500) 1516935 *
  2179   14.7  4.5  9.5  chr19             34198604 34199176 (14250595) C Mariner-N38_DR    DNA/TcMar-Tc1           (0)    547       1 1516936  
   302    8.7  4.3  0.0  chr19             34199142 34199187 (14250584) C EnSpm-N13_DR      DNA/CMC-EnSpm       (14481)   7668    7621 1516937 *
  2850   10.8  1.2  0.5  chr19             34199264 34199672 (14250099) C DNA2-2B_DR        DNA                     (2)    927     516 1516938  
  1025   18.4 10.1  9.1  chr19             34199682 34200039 (14249732) + Harbinger-N31B_DR DNA/PIF-Harbinger       321    681     (0) 1516939  
   255   25.8  0.0  1.5  chr19             34199985 34200051 (14249720) C CryptonV-N3_DR    DNA/Crypton-V       (14883)   5780    5715 1516940 *
   700   21.0  6.0  2.0  chr19             34200133 34200372 (14249399) + DNA-8-31_DR       DNA/hAT-Ac              169    577     (7) 1516941  
   215   30.9  0.7  0.7  chr19             34200700 34200852 (14248919) + DNA7-N1_DR        DNA/Zisupton           1104   1256  (9161) 1516942 *
   372   10.9  0.8  2.3  chr19             34200724 34200854 (14248917) C DNA8-10_DR        DNA/hAT-Ac           (2287)   1731    1603 1516943 *
  1346   21.3  8.1  3.6  chr19             34200751 34201120 (14248651) + DNA9-3_DR         DNA/MULE-MuDR?         9524   9909  (1470) 1516944  
  1193   23.4  8.6  5.3  chr19             34200753 34200866 (14248905) C DNA9-3_DR         DNA/MULE-MuDR?       (9603)   1776    1348 1516945 *
  1813   11.9  8.9  0.0  chr19             34200867 34201168 (14248603) + HE1_DR1           SINE/tRNA-V-RTE          28    356    (46) 1516946  
   212   22.5 18.6  1.5  chr19             34201215 34201327 (14248444) C Kolobok-N10B_DR   DNA/Kolobok             (0)    271     140 1516947  
   271   13.0  5.2  7.0  chr19             34201349 34201406 (14248365) C Kolobok-N10_DR    DNA/Kolobok            (43)    600     544 1516948  
   433   23.4  3.2  0.0  chr19             34201443 34201536 (14248235) C Kolobok-N10_DR    DNA/Kolobok           (206)    437     341 1516948  
   200   21.8  6.4  8.3  chr19             34201557 34201653 (14248118) C Kolobok-N10_DR    DNA/Kolobok           (461)    182      88 1516948  
   463   19.8 16.2  0.7  chr19             34201654 34201770 (14248001) + Kolobok-N5_DR     DNA/Kolobok-T2?           1    135   (350) 1516949  
   292   25.0  0.0  4.0  chr19             34201760 34201863 (14247908) + Kolobok-N10_DR    DNA/Kolobok             544    643     (0) 1516950 *
   251   24.8  8.4  7.2  chr19             34203371 34203391 (14246380) C CryptonV-N4_DR    DNA/Crypton-V       (12054)   1439    1319 1516951  
   690   19.6  0.2  1.1  chr19             34203392 34203551 (14246220) + Merlin-N5_DR      DNA/Merlin                2    248  (4057) 1516952  
  3205   19.4 19.2  0.3  chr19             34204014 34204705 (14245066) C DNA-1-3_DR        DNA                     (0)    837      15 1516953  
   207   19.2  6.5  5.1  chr19             34204744 34204767 (14245004) C EnSpm-N10_DR      DNA/CMC-EnSpm        (6385)   2923    2885 1516954  
   212   12.9  0.0  0.0  chr19             34204768 34204798 (14244973) + TE-X-6_DR         DNA/Crypton-A             1     31  (1523) 1516955  
   207   19.2  6.5  5.1  chr19             34204799 34204820 (14244951) C EnSpm-N10_DR      DNA/CMC-EnSpm        (6385)   2884    2846 1516954  
   373   27.0  9.3  3.8  chr19             34206105 34206373 (14243398) + EnSpm-11_DR       DNA/CMC-EnSpm           776   1038  (7965) 1516956  
  1549    5.1  0.0  2.5  chr19             34206382 34206584 (14243187) + SINE2-1B_DR       SINE/tRNA                 1    198     (0) 1516957  
   345   26.1 12.4  6.3  chr19             34206720 34207058 (14242713) + EnSpm-11_DR       DNA/CMC-EnSpm           787   1081  (7922) 1516958  
  3623    9.4  4.2  2.7  chr19             34207167 34207714 (14242057) + SINE3-1a          SINE/5S-Deu-L2            1    556    (14) 1516959  
   618    8.7  4.8  0.0  chr19             34207760 34207862 (14241909) + L2-5_DRe          LINE/L2                2119   2226     (1) 1516960  
   451   19.0  3.4  1.7  chr19             34207863 34207876 (14241895) + CryptonV-N3_DR    DNA/Crypton-V         18743  18861  (1802) 1516961  
   234   22.8  0.0  0.0  chr19             34207867 34207923 (14241848) + EnSpm-11_DR       DNA/CMC-EnSpm          1128   1184  (7819) 1516962 *
  1589    8.7 20.6  0.3  chr19             34208514 34208814 (14240957) C hAT-N51_DR        DNA/hAT-Ac              (4)    364       3 1516963  
  9013    4.9  2.5  1.9  chr19             34208957 34210183 (14239588) C LOOPERN1_DR       DNA/Kolobok-T2          (0)   1234       1 1516964  
  4117   10.9  3.5  0.6  chr19             34210184 34210800 (14238971) + DNA-X-2_DR        DNA                      11    645   (171) 1516965  
  1338   18.8  2.0 12.6  chr19             34210807 34211201 (14238570) C EnSpm-N59_DR      DNA/CMC-EnSpm?       (1003)   2666    2309 1516966 *
  2169   13.1  4.9  0.5  chr19             34210849 34211217 (14238554) + HE1_DR1           SINE/tRNA-V-RTE           1    385    (17) 1516967  
  1165   23.3  2.1 13.9  chr19             34211218 34211258 (14238513) + DNA9-3_DR         DNA/MULE-MuDR?         9668   9989  (1390) 1516968  
  2653   11.1 21.5  2.2  chr19             34211271 34211833 (14237938) + hAT-N50B_DR       DNA/hAT-Ac               18    688    (60) 1516969  
  1559   12.3  0.8 13.6  chr19             34211834 34212278 (14237493) C DIRS-1-LTR_DR     LTR/Ngaro               (1)    621       3 1516970  
   419    9.3  0.0  6.2  chr19             34212279 34212318 (14237453) + hAT-N50_DR        DNA/hAT-Ac              666    701     (0) 1516971  
   844   20.8 14.0  8.3  chr19             34213455 34213853 (14235918) + L1-116_DR         LINE/L1                2567   2986    (17) 1516972  
  3495    9.9  3.8  1.4  chr19             34214067 34214619 (14235152) C L2-42_DRe         LINE/L2                 (1)   3568    3003 1516973  
   213   16.7  1.2  6.3  chr19             34214658 34214740 (14235031) C L2-56_DR          LINE/L2                 (0)   1252    1174 1516974 *
  2271   10.4  8.4  3.5  chr19             34214676 34215054 (14234717) C SINE3-1a          SINE/5S-Deu-L2          (0)    570     174 1516975  
   236   23.5 15.8  3.7  chr19             34215058 34215203 (14234568) C SINE2-1B_DR       SINE/tRNA              (20)    178      16 1516976  
   467   14.9 18.6  7.0  chr19             34215366 34215387 (14234384) C Merlin-1_DR       DNA/Merlin           (5296)   5231    4979 1516977  
   780   12.8 19.9  1.6  chr19             34215388 34215593 (14234178) C hAT-N21B_DR       DNA/hAT-Ac             (83)   1218     976 1516978  
  5147   10.4 17.0  1.7  chr19             34215596 34216583 (14233188) + Helitron-N4_DR    RC/Helitron              12   1148    (15) 1516979  
   208   16.2 16.7  4.3  chr19             34216578 34216661 (14233110) C DNA8-17_DR        DNA/hAT-Tip100        (911)    902     809 1516980 *
   697   16.9 15.0  4.0  chr19             34216588 34216834 (14232937) C Mariner-N38_DR    DNA/TcMar-Tc1         (270)    277       5 1516981  
   276   22.8  6.6  6.6  chr19             34216660 34216856 (14232915) + Kolobok-4_DR      DNA/Kolobok-T2         3314   3510  (3121) 1516982 *
   223   22.6  0.0  0.0  chr19             34217551 34217603 (14232168) + hAT-N91_DR        DNA/hAT-Ac               11     63   (292) 1516983  
  1496   13.3 19.1  2.1  chr19             34217606 34217935 (14231836) + DNA-N19_DR        DNA                       3    387   (276) 1516984  
   478   15.9 34.1  0.0  chr19             34217942 34218073 (14231698) + DNA-N19_DR        DNA                     484    660     (3) 1516985  
   697    5.9  3.2  4.9  chr19             34218156 34218212 (14231559) C Merlin-1_DR       DNA/Merlin           (8924)   1603    1549 1516986  
   547   12.2  0.9  0.0  chr19             34218213 34218303 (14231468) C DNA-X-4_DR        DNA                     (0)   1245    1170 1516987  
  1993   13.3  0.3  0.0  chr19             34218315 34218614 (14231157) C Harbinger-N13_DR  DNA/PIF-Harbinger       (1)    323      23 1516988  
  6810   11.0  5.1  0.3  chr19             34218618 34219716 (14230055) C DNA-X-4_DR        DNA                    (93)   1152       1 1516987  
   979   17.6  4.5  0.9  chr19             34219717 34219773 (14229998) C Merlin-1_DR       DNA/Merlin           (9393)   1134    1070 1516986  
   366   10.3  0.0  0.0  chr19             34219727 34219784 (14229987) + Dada-tL_DR        DNA/Dada               9854   9911   (496) 1516989 *
   341   21.0  7.2  3.5  chr19             34219785 34219855 (14229916) + hAT-N91_DR        DNA/hAT-Ac              206    333    (22) 1516990  
   317   22.9  6.0  0.0  chr19             34219886 34219968 (14229803) C hAT-N174_DR       DNA/hAT-Ac              (0)    739     652 1516991  
  1244   17.9  6.4  6.7  chr19             34219975 34220351 (14229420) C hAT-N174_DR       DNA/hAT-Ac            (363)    376       1 1516991  
   225   21.1 13.6  0.8  chr19             34221459 34221568 (14228203) C EnSpm-6N1_DR      DNA/CMC-EnSpm        (2588)   6648    6525 1516992 *
   483   22.6  0.0  2.4  chr19             34221488 34221507 (14228264) + EnSpm-N48_DR      DNA/CMC-EnSpm          1708   1869  (1707) 1516993  
   724    7.6  4.1  0.7  chr19             34221508 34221653 (14228118) C DNA8-25_DR        DNA                  (3159)    808     658 1516994  
   257   36.5  0.6  2.5  chr19             34221534 34221550 (14228221) C Mariner-N41_DR    DNA/TcMar-Fot1        (332)    516     460 1516995 *
   421   23.7  3.4  0.8  chr19             34221551 34221669 (14228102) + Zisupton-7_DR     DNA/Zisupton           4619   4740 (12342) 1516996  
   356   31.5  2.4  0.0  chr19             34221572 34221698 (14228073) + Gypsy82-LTR_Dr    LTR/Gypsy               661    790   (555) 1516997 *
   855   15.7  5.4  0.5  chr19             34221661 34221846 (14227925) C DNA11TA1_DR       DNA/CMC-EnSpm           (8)    195       1 1516998  
   257   36.5  0.6  2.5  chr19             34221670 34221696 (14228075) C Mariner-N41_DR    DNA/TcMar-Fot1        (332)    459     357 1516995 *
  5275    7.9  1.1  0.3  chr19             34221856 34222556 (14227215) + TC1DR3            DNA/TcMar-Tc1           301   1007   (218) 1516999  
  2686    6.3  7.5  2.5  chr19             34222863 34223250 (14226521) C DNA-2-2_DR        DNA                     (0)    407       1 1517000  
   357    9.8  3.2  1.6  chr19             34223862 34223923 (14225848) + L2-2_DRe          LINE/L2                4165   4227    (11) 1517001  
  1775    8.1  1.7  0.0  chr19             34224772 34225007 (14224764) C DNA21TA1_DR       DNA/TcMar-Tc1           (0)    539     300 1517002  
  2201   10.6  2.5  0.3  chr19             34225008 34225328 (14224443) + Harbinger-N10_DR  DNA/PIF-Harbinger         1    328     (0) 1517003  
  2255    8.4  0.7  0.0  chr19             34225329 34225623 (14224148) C DNA21TA1_DR       DNA/TcMar-Tc1         (242)    297       1 1517002  
   696   10.5  1.0  1.0  chr19             34225733 34225828 (14223943) C DNA-5-1B_DR       DNA/hAT-Tip100          (0)    714     619 1517004  
  1975   14.4  9.2  4.0  chr19             34225841 34226295 (14223476) C DNA-5-1_DR        DNA/hAT?              (261)    478       1 1517005  
   435   13.3 14.5  7.5  chr19             34227178 34227315 (14222456) + Tx1-31_DR         LINE/L1-Tx1            2535   2681   (438) 1517006  
  4347    7.1  9.2  0.0  chr19             34227331 34227925 (14221846) + TZF28B            DNA/TcMar-Tc1           221    870   (744) 1517007  
   471    4.8  1.6  0.0  chr19             34227924 34227985 (14221786) + TZF28B            DNA/TcMar-Tc1          1020   1082   (532) 1517008 *
   562    2.8  2.8  0.0  chr19             34227993 34228063 (14221708) + TZF28B            DNA/TcMar-Tc1          1542   1614     (0) 1517009  
   518   11.0  2.4  0.0  chr19             34228064 34228074 (14221697) C EnSpm-6N1_DR      DNA/CMC-EnSpm        (4699)   4537    4454 1517010 *
  1612   12.6  5.7 15.9  chr19             34228068 34228556 (14221215) + Tx1-31_DR         LINE/L1-Tx1            2668   3113     (6) 1517006  
  1752   11.5 25.9  1.1  chr19             34228702 34229080 (14220691) + HarbingerN7_DR    DNA/PIF-Harbinger         1    472     (6) 1517011  
   246   17.0  3.8  0.0  chr19             34229035 34229087 (14220684) + DNA2-13_DR        DNA                    1858   1912  (3986) 1517012 *
  2575   11.6  3.5 26.2  chr19             34230983 34231763 (14218008) + hAT-N126C_DR      DNA/hAT-Ac                4    643     (0) 1517013  
   521   20.8  4.3  5.9  chr19             34232595 34232732 (14217039) C Penelope-1_DR     LINE/Penelope         (580)   3866    3731 1517014 *
   803   15.3  1.3  4.6  chr19             34232610 34232767 (14217004) + DNA7-N2_DR        DNA/hAT-hAT6           1438   1590   (424) 1517015  
   753   14.1  1.6  0.0  chr19             34233291 34233411 (14216360) C hAT-N167B_DR      DNA/hAT-Charlie       (210)   1363    1241 1517016  
   670   18.4  2.8  0.0  chr19             34233412 34233431 (14216340) + EnSpm-6N1_DR      DNA/CMC-EnSpm          6291   6435  (2801) 1517017  
   837   12.2 30.2  0.8  chr19             34233470 34233769 (14216002) + HATN10B_DR        DNA/hAT-Ac                1    564    (44) 1517018  
  3740   11.1 14.9  2.4  chr19             34233770 34234501 (14215270) C hAT-N52_DR        DNA/hAT-Ac              (0)    821       1 1517019  
   390    9.6  0.0  0.0  chr19             34234502 34234553 (14215218) + HATN10B_DR        DNA/hAT-Ac              557    608     (0) 1517020  
   654   23.7  5.1  6.2  chr19             34235276 34235550 (14214221) + hAT-27N1_DR       DNA/hAT-Ac                1    272   (459) 1517021  
   206   21.8  1.2  9.3  chr19             34235505 34235585 (14214186) C Zisupton-6_DR     DNA/Zisupton        (16635)   5481    5407 1517022 *
   297   20.7  4.8  2.3  chr19             34235590 34235605 (14214166) C DNA8-10_DR        DNA/hAT-Ac           (1194)   2824    2740 1517023  
   364   22.4  0.0  0.0  chr19             34235606 34235672 (14214099) C EnSpm-N48B_DR     DNA/CMC-EnSpm        (4319)   2640    2574 1517024 *
  2053    9.1 13.4  0.3  chr19             34235615 34235935 (14213836) + HE1_DR1           SINE/tRNA-V-RTE          17    379    (23) 1517025  
   965   14.9  7.3 11.4  chr19             34235935 34236290 (14213481) + hAT-27N1_DR       DNA/hAT-Ac              322    664    (67) 1517026 *
  8573    6.3  1.4  2.9  chr19             34236299 34237552 (14212219) C TDR1              DNA/TcMar-Tc1           (0)   1236       1 1517027  
   204   12.9  0.0  0.0  chr19             34237710 34237740 (14212031) C TE-X-16_DR        DNA/Crypton-A           (0)    353     323 1517028  
   848   18.5  7.6  1.4  chr19             34237770 34237966 (14211805) C TE-X-16_DR        DNA/Crypton-A         (105)    248      40 1517028  
   689   23.7 10.4  4.3  chr19             34237974 34238282 (14211489) C Kolobok-N10C_DR   DNA/Kolobok             (4)    340      14 1517029  
   219   19.1 10.5 10.5  chr19             34238176 34238327 (14211444) C hAT-N183_DR       DNA/hAT-Ac           (1505)    490     339 1517030 *
   273    9.8  0.0  0.0  chr19             34238289 34238329 (14211442) + Kolobok-N10B_DR   DNA/Kolobok             225    265     (6) 1517031  
   985    8.6  8.6  0.0  chr19             34238377 34238551 (14211220) C DNA11TA1B_DR      DNA/CMC-EnSpm           (8)    195       6 1517032  
   445   13.8  1.2  0.0  chr19             34240122 34240201 (14209570) + Kolobok-N16B_DR   DNA/Kolobok?              1     81  (1062) 1517033  
  2135    9.0  2.1  0.9  chr19             34240202 34240536 (14209235) + Harbinger-N31_DR  DNA/PIF-Harbinger         1    339   (346) 1517034  
  2163    6.2 23.7  0.2  chr19             34240544 34240885 (14208886) + Harbinger-N9_DR   DNA/PIF-Harbinger       222    643     (0) 1517035  
  2282   10.9  0.3  0.0  chr19             34240886 34241215 (14208556) + Harbinger-N31_DR  DNA/PIF-Harbinger       355    685     (0) 1517036  
   628   13.5  3.5  1.7  chr19             34241216 34241314 (14208457) + Kolobok-N16B_DR   DNA/Kolobok?             77    177   (966) 1517037  
  1017   15.7  2.4  1.5  chr19             34241324 34241540 (14208231) + Kolobok-N16B_DR   DNA/Kolobok?            892   1173    (69) 1517038  
  3951   11.5  3.5  5.9  chr19             34241564 34242310 (14207461) + hAT-N58_DR        DNA/hAT-Ac               79    808     (0) 1517039  
   374   13.6  2.5  7.9  chr19             34242311 34242390 (14207381) + Kolobok-N16B_DR   DNA/Kolobok?           1067   1142     (1) 1517040  
   240   27.7  0.0  0.0  chr19             34242337 34242401 (14207370) + P-1_DR            DNA/P                  6863   6927  (3041) 1517041 *
  2213    9.4  1.3  0.3  chr19             34242957 34243254 (14206517) + SINE3-1a          SINE/5S-Deu-L2            1    301   (269) 1517042  
   917    7.1  0.0  0.0  chr19             34243255 34243367 (14206404) + SINE3-1a          SINE/5S-Deu-L2          458    570     (0) 1517042  
   288   18.1  0.0  1.4  chr19             34243305 34243377 (14206394) + L2-56_DR          LINE/L2                1174   1245     (7) 1517043 *
   739   15.3  9.5  0.0  chr19             34243620 34243756 (14206015) + Harbinger-N27_DR  DNA/PIF-Harbinger?       10    159    (61) 1517044  
   635    8.6 10.9  5.2  chr19             34243757 34243903 (14205868) C hAT-N86_DR        DNA/hAT-Ac            (385)    159       5 1517045  
  2512    9.6 41.4  1.3  chr19             34244410 34245022 (14204749) C HarbingerN5_DR    DNA/PIF-Harbinger       (5)    856       1 1517046  
   352   20.9  5.3 19.7  chr19             34245326 34245533 (14204238) C Ginger1-2_DR      DNA/Ginger-1         (3445)   3177    2995 1517047 *
   677   18.7  6.6  5.2  chr19             34245361 34245586 (14204185) C Mariner-6_DR      DNA/TcMar-Tc1        (1214)    415     187 1517048  
   492   19.8  6.7 18.3  chr19             34245587 34245608 (14204163) + hAT-N198_DR       DNA/hAT-Charlie         890   1078   (321) 1517049  
  1730   14.1  9.0  2.2  chr19             34245616 34245949 (14203822) C L2-5_DRe          LINE/L2                 (4)   2223    1868 1517050  
   565    4.7  0.0  0.0  chr19             34246044 34246107 (14203664) C DNA-X-7_DR        DNA                     (0)    646     583 1517051  
  3060    4.8  1.5  1.0  chr19             34246109 34246509 (14203262) C DNA-X-7_DR        DNA                   (243)    403       1 1517051  
   786   17.7  8.0  7.6  chr19             34247958 34248220 (14201551) + hAT-N175_DR       DNA/hAT-hAT5              1    264   (446) 1517052 *
  1192   15.5  3.4  6.3  chr19             34248202 34248231 (14201540) C Merlin-1_DR       DNA/Merlin           (1461)   9066    8812 1517053  
  1698    8.6  2.6  0.0  chr19             34248232 34248463 (14201308) C SINE2-4_DR        SINE/tRNA-V-RTE         (0)    371     134 1517054  
  2244   14.2  8.9  1.1  chr19             34248465 34248892 (14200879) + Harbinger-N31_DR  DNA/PIF-Harbinger       225    685     (0) 1517055  
   218   24.2  0.0 22.0  chr19             34249227 34249348 (14200423) C MuDR-2_DR         DNA/MULE-MuDR        (6432)  17501   17402 1517056  
   266   19.5 19.0  2.6  chr19             34249359 34249458 (14200313) + hAT-N175_DR       DNA/hAT-hAT5            595    710     (0) 1517057  
  5764    9.3  3.9  8.1  chr19             34250400 34251428 (14198343) + HATN6_DR          DNA/hAT-Ac                1    989    (22) 1517058  
  2631   26.6  4.5 14.3  chr19             34252519 34255052 (14194719) + Helitron-N5_DR    RC/Helitron            7759   8992   (517) 1517059  
  1809    5.9  3.4  0.0  chr19             34255283 34255521 (14194250) + TDR2              DNA/TcMar-Tc1            23    269   (668) 1517060 *
  5019    5.7  0.4  2.4  chr19             34255521 34256202 (14193569) C CR1-12_DR         LINE/L2                (59)   1681    1013 1517061  
  3366    9.2 10.2  2.0  chr19             34256152 34256751 (14193020) + TDR23             DNA                     198    845   (302) 1517062 *
   285   14.0  0.0  0.0  chr19             34256746 34256795 (14192976) C L2-1B_DR          LINE/L2               (212)    796     747 1517063 *
   250   23.5  0.0  3.1  chr19             34256839 34256904 (14192867) C ASAT_CY           Satellite             (136)    126      63 1517064  
  2364   11.9  0.5  2.7  chr19             34257324 34257737 (14192034) C DNA-2-30B_DR      DNA                     (1)    412       8 1517065  
  3488   10.9  8.2  1.5  chr19             34257745 34258369 (14191402) C L1-9_DR           LINE/L1                (15)   1116     451 1517066  
  1615   19.3  2.4  5.8  chr19             34259036 34259409 (14190362) C Kolobok-N3_DR     DNA/Kolobok-T2?         (8)    362       1 1517067  
  1777    9.7  0.8  3.1  chr19             34260179 34260445 (14189326) C Mariner-N7_DR     DNA/TcMar               (0)    261       1 1517068  
   410   17.4  0.0  0.0  chr19             34260397 34260465 (14189306) + ENSPM-6_DR        DNA/CMC-EnSpm         17869  17937 (14679) 1517069 *
   211   17.4  2.8  4.2  chr19             34260787 34260858 (14188913) C ASAT_CY           Satellite              (73)    189     119 1517070  
   224   22.3  1.5 10.5  chr19             34261046 34261180 (14188591) C ASAT_CY           Satellite              (24)    238     115 1517071  
   223   22.1  4.0  4.0  chr19             34261609 34261707 (14188064) C Mariner-N31_DR    DNA/TcMar-Tc1         (379)    161      63 1517072  
   201   12.2  4.9  0.0  chr19             34261681 34261721 (14188050) + ERV1-N7-I_DR      LTR/ERV1               3766   3808  (4760) 1517073 *
  1035   12.6 22.4  0.7  chr19             34262637 34262891 (14186880) + TDR16             DNA/Merlin                4    313     (0) 1517074  
   264   24.8  8.6  4.6  chr19             34262892 34262932 (14186839) C TE-X-13_DR        Unknown              (1020)   1405    1300 1517075  
   277    7.9  0.0  9.8  chr19             34262933 34262988 (14186783) C ANGEL             DNA/Kolobok            (68)    241     191 1517076  
   212   16.1  1.7  7.0  chr19             34262942 34263001 (14186770) + EnSpm-N44_DR      DNA/CMC-EnSpm          7308   7364  (1288) 1517077 *
   211   17.5  0.0  3.2  chr19             34263344 34263408 (14186363) + L1-11_DR          LINE/L1                6211   6273  (1051) 1517078  
   383   20.0  2.5  1.2  chr19             34263606 34263686 (14186085) + HATN8_DR          DNA/Zisupton            122    203    (52) 1517079  
   756   16.7  0.5 11.7  chr19             34263734 34263923 (14185848) C Penelope-3B_DR    LINE/Penelope           (6)    976     806 1517080  
   381   14.5  5.1  8.4  chr19             34263927 34264024 (14185747) C Harbinger-N34_DR  DNA/PIF-Harbinger     (334)    469     375 1517081  
   215   12.1  3.0  0.0  chr19             34265111 34265176 (14184595) + hAT-N177C_DR      DNA/hAT-Tip100          387    454  (1278) 1517082 *
   251   10.0  0.0  0.0  chr19             34265118 34265177 (14184594) C DNA-6-N2_DR       DNA                  (4206)    850     791 1517083  
   242    7.5  0.0  0.0  chr19             34265134 34265186 (14184585) C hAT-N75_DR        DNA/hAT-Charlie       (278)   1049     997 1517084 *
   612   15.7  6.6  0.8  chr19             34265241 34265362 (14184409) C EnSpm-3N1_DR      DNA/CMC-EnSpm          (31)    152      24 1517085  
   842    8.7  4.7  1.5  chr19             34265440 34265567 (14184204) + hAT-N57_DR        DNA/hAT-Ac                1    132  (1154) 1517086  
  1366   10.4  8.1  0.0  chr19             34265645 34265866 (14183905) + DNA-3-2_DR        DNA/PIF-Harbinger         1    240   (733) 1517087  
   217    3.9  0.0  0.0  chr19             34265858 34265883 (14183888) + DNA-3-2_DR        DNA/PIF-Harbinger       437    462   (511) 1517088 *
   399   13.1  0.0  0.0  chr19             34265901 34265961 (14183810) + DNA-3-2_DR        DNA/PIF-Harbinger       664    724   (249) 1517089  
  2509    8.6 12.9 12.2  chr19             34266007 34266626 (14183145) + hAT-N57_DR        DNA/hAT-Ac              600   1223    (63) 1517090  
  3594    6.5  1.6  0.8  chr19             34267422 34267931 (14181840) C Mariner-N38_DR    DNA/TcMar-Tc1          (33)    514       1 1517091  
   499   18.4 33.3  2.9  chr19             34268484 34268780 (14180991) + DNAX-16_DR        DNA                       9    393    (30) 1517092  
  3536    7.1  1.5  0.0  chr19             34268814 34269280 (14180491) + TDR2              DNA/TcMar-Tc1           104    577   (360) 1517093  
   660   21.4 21.5  5.5  chr19             34269280 34269833 (14179938) C hAT-N32D_DR       DNA/hAT-Charlie        (17)    638       1 1517094 *
  1100   15.6  6.9  0.4  chr19             34269854 34270085 (14179686) C Merlin-N3_DR      DNA/Merlin              (2)    253       7 1517095  
   398    9.8  0.0  1.6  chr19             34271124 34271185 (14178586) C TC1DR3            DNA/TcMar-Tc1         (217)   1008     948 1517096  
   233   17.9  0.0  0.0  chr19             34271221 34271251 (14178520) + Mariner-18_DR     DNA/TcMar-Tc2             1     31  (1730) 1517097  
  9373    3.7  1.4  0.0  chr19             34271252 34272379 (14177392) C Harbinger3N_DR    DNA/PIF-Harbinger       (0)   1144       1 1517098  
   942   19.8  8.2  2.1  chr19             34272385 34272700 (14177071) + Mariner-18_DR     DNA/TcMar-Tc2            34    361   (383) 1517099 *
  1406   10.3  0.0  0.0  chr19             34272697 34272891 (14176880) C SINE2-3_DR        SINE/tRNA-V-RTE       (173)    195       1 1517100  
   426   23.3  0.0  0.0  chr19             34272819 34272908 (14176863) + EnSpm-N11_DR      DNA/CMC-EnSpm          2900   2989  (2364) 1517101 *
   285    9.9  0.6  1.1  chr19             34272896 34272952 (14176819) C HATN10B_DR        DNA/hAT-Ac            (362)     93      38 1517102 *
   296   25.7  0.0  1.4  chr19             34272975 34273049 (14176722) + Harbinger-N25_DR  DNA/PIF-Harbinger       316    389   (187) 1517103  
  1837   11.8  3.3  8.3  chr19             34273330 34273405 (14176366) + DNA9-4_DR         DNA                       1    199   (220) 1517104  
   406   21.3 17.0 10.1  chr19             34273406 34273787 (14175984) C DNA8-22_DR        DNA                   (110)    675     270 1517105  
  1837   11.8  3.3  8.3  chr19             34273788 34273868 (14175903) + DNA9-4_DR         DNA                     200    419     (0) 1517104  
   205   11.5 18.2  4.8  chr19             34273825 34273879 (14175892) C piggyBac-N9_DR    DNA/PiggyBac          (439)    752     691 1517106 *
   619   27.2 11.5  4.1  chr19             34274781 34275232 (14174539) + Helitron-N5_DR    RC/Helitron            2432   2915  (6594) 1517107 *
  1247   26.6  6.8 12.6  chr19             34274840 34276513 (14173258) + MOSAT_DR          Satellite                 1   1576  (1021) 1517108  
   243   24.8 10.1  5.5  chr19             34276408 34276565 (14173206) + Helitron-N5_DR    RC/Helitron            9129   9293   (216) 1517109 *
  5629    8.5  1.1  0.1  chr19             34276814 34277614 (14172157) C DNA-TA-3_DR       DNA                    (16)   1025     217 1517110  
  1976    6.7  0.0  0.4  chr19             34277617 34277871 (14171900) C HATN8_DR          DNA/Zisupton            (1)    254       1 1517111  
  1769    4.7  0.9  0.0  chr19             34277872 34278085 (14171686) C DNA-TA-3_DR       DNA                   (819)    222       7 1517110  
  1679    5.6  0.0  0.5  chr19             34278324 34278538 (14171233) + DNA2-16_DR        DNA                   13829  14042  (4009) 1517112  
  1284   13.1  9.7  0.4  chr19             34279916 34280152 (14169619) C TDR13             DNA                     (0)    772     514 1517113  
   447    9.0 22.0  0.0  chr19             34280206 34280305 (14169466) C DNA-2-30_DR       DNA                   (266)    122       1 1517114  
   284   22.2  8.9  0.0  chr19             34280227 34280316 (14169455) + hAT-N178B_DR      DNA/hAT-Ac              428    525  (1358) 1517115 *
 29173    1.2  3.1  0.5  chr19             34280321 34283770 (14166001) C DNA6-4_DR         DNA                     (0)   3539       1 1517116  
  1645    7.0  4.4  0.0  chr19             34283806 34284034 (14165737) + TDR20             DNA/Merlin                1    239     (0) 1517117  
   236    3.2  0.0  0.0  chr19             34284008 34284038 (14165733) + EnSpm-N59_DR      DNA/CMC-EnSpm?         1966   1996  (1673) 1517118 *
   434   19.2  1.6  3.3  chr19             34284072 34284195 (14165576) C DNA-2-30_DR       DNA                   (266)    122       1 1517119  
   206   24.8  1.0 11.8  chr19             34284252 34284448 (14165323) + (TCCA)n           Simple_repeat             2    179     (0) 1517120  
   527   14.8  1.4 10.2  chr19             34284503 34284686 (14165085) C DNA-2-30_DR       DNA                   (245)    168       1 1517121  
   201   31.6  2.2  2.8  chr19             34284689 34284867 (14164904) + (TCCA)n           Simple_repeat             3    180     (0) 1517122  
   388   18.5  1.4 20.3  chr19             34285056 34285265 (14164506) + (TCCA)n           Simple_repeat             3    179     (0) 1517123  
   620    9.3  2.1  0.0  chr19             34285342 34285438 (14164333) C DNA-2-30_DR       DNA                   (266)    122      24 1517124  
   250   16.1 11.5 10.5  chr19             34285362 34285374 (14164397) + hAT-N178_DR       DNA/hAT-Ac              434    491  (1216) 1517125 *
   320   19.3 12.1  0.0  chr19             34285375 34285457 (14164314) C DNA-8-26_DR       DNA/hAT-Tip100        (743)   1431    1339 1517126  
   587   14.3  0.8  0.8  chr19             34285794 34285927 (14163844) + (TCCA)n           Simple_repeat             1    134     (0) 1517127  
   758   20.5  1.0 13.8  chr19             34286908 34287253 (14162518) + (TCCA)n           Simple_repeat             1    363   (948) 1517128  
   728   12.1  0.0  2.8  chr19             34287254 34287508 (14162263) + (CAAT)n           Simple_repeat             1    247     (0) 1517129  
   758   20.5  1.0 13.8  chr19             34287509 34288410 (14161361) + (TCCA)n           Simple_repeat           364   1311     (0) 1517128  
   971   26.1  9.1  8.2  chr19             34289711 34290745 (14159026) + MOSAT_DR          Satellite               157   1199   (888) 1517130 *
  1081   16.1  0.0  0.0  chr19             34290595 34290870 (14158901) + (TCTG)n           Simple_repeat             1    276     (0) 1517131  
   328   22.2  2.2  0.0  chr19             34290796 34290885 (14158886) + (CCTG)n           Simple_repeat             4     95     (0) 1517132 *
   247   21.0  2.6  5.3  chr19             34291527 34291553 (14158218) + DNA2-16_DR        DNA                   10001  10043  (8008) 1517133  
   220   20.6  3.8  7.9  chr19             34291554 34291579 (14158192) + IS3EU-3_DR        DNA/IS3EU              1884   1906  (7780) 1517134  
   543   23.4 10.5  1.0  chr19             34291580 34291769 (14158002) + ANGEL             DNA/Kolobok               3    210    (99) 1517135  
   247   21.0  2.6  5.3  chr19             34291633 34291655 (14158116) + DNA2-16_DR        DNA                   10044  10083  (7968) 1517133 *
  3122   11.1  2.3  1.7  chr19             34291832 34292308 (14157463) C HarbingerN2_DR    DNA/PIF-Harbinger       (0)    674     195 1517136  
   218   10.8  0.0  2.7  chr19             34292303 34292340 (14157431) C HARBINGERN2B_DR   DNA/PIF-Harbinger     (762)     37       1 1517137 *
   309    0.0  0.0  0.0  chr19             34292307 34292341 (14157430) C MuDR-2N1_DR       DNA/MULE-MuDR        (5353)   6872    6838 1517138  
  1340   18.2  5.9  9.7  chr19             34292372 34292810 (14156961) + DNA-8-28_DR       DNA/hAT-Tip100?         159    582     (0) 1517139  
   721   10.8 22.6  1.0  chr19             34293002 34293160 (14156611) C DNA11TA1B_DR      DNA/CMC-EnSpm          (10)    193       1 1517140  
  1695   16.3  5.6  2.2  chr19             34293376 34293733 (14156038) + Kolobok-N3_DR     DNA/Kolobok-T2?           1    370     (0) 1517141  
  3160   10.2  2.5  4.6  chr19             34293750 34294263 (14155508) C DNAX-10B_DR       DNA                     (1)   1173     670 1517142  
   328   12.8  0.0  5.5  chr19             34294262 34294319 (14155452) C DNAX-10_DR        DNA                  (1086)     55       1 1517143 *
   308   13.7  5.9  0.0  chr19             34294286 34294336 (14155435) + DNA2-14_DR        DNA                    2359   2412  (5210) 1517144 *
  1305   10.5  0.5  1.0  chr19             34295330 34295531 (14154240) C ENSPM-6_DR        DNA/CMC-EnSpm        (9866)  22750   22550 1517145  
  1069   16.7  1.5  1.3  chr19             34295652 34295773 (14153998) + Zisupton-6_DR     DNA/Zisupton           9132   9331 (12785) 1517146  
   616   10.0  0.8  3.0  chr19             34295774 34295907 (14153864) + CryptonV-N5_DR    DNA/Crypton-V         16115  16245  (8292) 1517147  
  1069   16.7  1.5  1.3  chr19             34295908 34295924 (14153847) + Zisupton-6_DR     DNA/Zisupton           9332   9362 (12754) 1517146  
   815   13.1  7.3  0.6  chr19             34296782 34296949 (14152822) C Tc1-1_DR          DNA/TcMar-Tc1         (314)   1311    1111 1517148  
   205   22.2  1.9  0.0  chr19             34297557 34297610 (14152161) + hAT-N130_DR       DNA/hAT-Ac               26     80   (341) 1517149 *
   329   17.9  0.0  4.5  chr19             34297609 34297678 (14152093) + MuDR-3_DR         DNA/MULE-MuDR          6106   6172   (800) 1517150 *
  4275    7.5  9.2  0.5  chr19             34297620 34298231 (14151540) C Tc1-5_DR          DNA/TcMar-Tc1           (4)   1230     566 1517151  
   433   13.0  0.0  0.0  chr19             34298227 34298295 (14151476) C L2-1_DR           LINE/L2                 (4)   4981    4913 1517152 *
  2949    2.9 13.6  1.1  chr19             34298302 34298714 (14151057) + REX1-1_DR         LINE/Rex-Babar         3124   3587     (3) 1517153  
   778   11.8  0.0  0.0  chr19             34298717 34298835 (14150936) C L2-5_DRe          LINE/L2                (64)   2163    2045 1517154  
   547   14.1  7.1  0.0  chr19             34298833 34298917 (14150854) C Tc1-5_DR          DNA/TcMar-Tc1         (670)    564     474 1517151 *
  1428   22.4  5.6  2.3  chr19             34299810 34300702 (14149069) C L1-11_DR          LINE/L1               (382)   6942    6422 1517155  
   212   20.6  3.2  0.0  chr19             34300656 34300718 (14149053) C CryptonV-N4_DR    DNA/Crypton-V       (11013)   2480    2416 1517156 *
   845   17.0  6.6  0.6  chr19             34300708 34300873 (14148898) + EnSpm-N11_DR      DNA/CMC-EnSpm          1555   1730  (3623) 1517157  
   424   27.8 12.6  1.4  chr19             34300709 34300898 (14148873) + DIRS-6_DR         LTR/Ngaro              6100   6310   (216) 1517158 *
  2351    8.8  6.7  1.6  chr19             34300729 34301074 (14148697) + SINE2-4_DR        SINE/tRNA-V-RTE           9    371     (0) 1517159  
   892   10.9  0.0  8.2  chr19             34300935 34301093 (14148678) + HATN17_DR         DNA/hAT-Tip100          345    491  (1056) 1517160 *
  1497    6.8  7.7  0.0  chr19             34301510 34301731 (14148040) C TDR20             DNA/Merlin              (0)    239       1 1517161  
  2574   10.3  3.7  0.9  chr19             34302495 34302924 (14146847) + TDR24             DNA                       3    444     (0) 1517162  
  1230   14.3  2.1  0.5  chr19             34304216 34304405 (14145366) C LTR-11_DR-LTR     LTR                     (0)    193       1 1517163  
   245    5.4  0.0  0.0  chr19             34304410 34304446 (14145325) C LTR-11_DR-I       LTR                     (5)     38       2 1517164  
  1250   14.7  1.6  0.0  chr19             34304448 34304637 (14145134) C LTR-11_DR-LTR     LTR                     (0)    193       1 1517165  
   365   19.1  0.0  0.0  chr19             34304643 34304710 (14145061) C Kolobok-N5_DR     DNA/Kolobok-T2?        (84)    401     334 1517166 *
  1288    3.2 25.7  0.0  chr19             34304708 34304894 (14144877) C TC1DR3            DNA/TcMar-Tc1         (990)    235       1 1517167  
   237   12.2  2.4  0.0  chr19             34304865 34304905 (14144866) C DNA8-26_DR        DNA                  (2995)   1535    1494 1517168 *
  2757    7.6  0.1  2.8  chr19             34304956 34305359 (14144412) + DNA6-6_DR         DNA                    4192   4557  (6724) 1517169  
   237   19.8  0.0  0.0  chr19             34305468 34305548 (14144223) C hAT-N48C_DR       DNA/hAT-Ac            (528)   1771    1691 1517170 *
   261   29.1  0.0  0.0  chr19             34305484 34305538 (14144233) + Polinton-1N1_DR   DNA/Maverick          14413  14467  (1002) 1517171  
   245   14.7  0.0  0.0  chr19             34305539 34305551 (14144220) C Zisupton-7_DR     DNA/Zisupton        (12399)   4683    4616 1517172  
  3331    8.3  3.8  1.3  chr19             34305996 34306522 (14143249) + Mariner-N38_DR    DNA/TcMar-Tc1             1    540     (7) 1517173  
   216   14.7  9.5  8.0  chr19             34306468 34306541 (14143230) C Helitron-N3_DR    RC/Helitron          (1419)   1597    1523 1517174 *
   211   14.3  0.0  0.0  chr19             34306580 34306614 (14143157) C ASAT_CY           Satellite              (93)    169     135 1517175  
   492   23.0 21.1  3.3  chr19             34306793 34307053 (14142718) + Kolobok-N3_DR     DNA/Kolobok-T2?           9    314    (56) 1517176  
  3160    6.6  1.7  0.0  chr19             34307091 34307501 (14142270) + TC1DR3            DNA/TcMar-Tc1           808   1225     (0) 1517177  
  1217   10.4  0.0  4.7  chr19             34308696 34308716 (14141055) + (TCTA)n           Simple_repeat             1    773     (0) 1517178  
   976   11.7  0.0  0.0  chr19             34308725 34308904 (14140867) + (TCTA)n           Simple_repeat             1    180     (0) 1517178  
   680   24.4 11.7  5.3  chr19             34308905 34308948 (14140823) C Polinton-4_DR     DNA/Maverick         (7458)  12829   12695 1517179  
   592   29.1  0.6  2.2  chr19             34308949 34309131 (14140640) + (TCCA)n           Simple_repeat             1    180     (0) 1517180  
   680   24.4 11.7  5.3  chr19             34309132 34309155 (14140616) C Polinton-4_DR     DNA/Maverick         (7593)  12694   12623 1517179  
   339   27.1  2.7  1.1  chr19             34309156 34309413 (14140358) C HAT1_DR           DNA/hAT-Ac           (2645)    647     386 1517181 *
   595   22.0  0.0  8.2  chr19             34309264 34309275 (14140496) + (TCCA)n           Simple_repeat             1     29   (204) 1517182  
   619   27.7  0.6  3.1  chr19             34309276 34309439 (14140332) C Ginger1-N1_DR     DNA/Ginger-1          (288)   2370    2211 1517183 *
   680   24.4 11.7  5.3  chr19             34309414 34309507 (14140264) C Polinton-4_DR     DNA/Maverick         (7436)  12622   12312 1517179  
   595   22.0  0.0  8.2  chr19             34309440 34309517 (14140254) + (TCCA)n           Simple_repeat            30    233     (0) 1517182 *
  1014   18.9  3.4  2.5  chr19             34309689 34309921 (14139850) + HarbingerN8_DR    DNA/PIF-Harbinger         7    241     (0) 1517184  
   273   21.1 15.8  2.8  chr19             34313430 34313556 (14136215) + EnSpm-17_DR       DNA/CMC-EnSpm          2687   2829  (6447) 1517185  
   233   23.4 15.2  3.6  chr19             34313437 34313497 (14136274) C EnSpm-7_DR        DNA/CMC-EnSpm        (1602)   9432    9265 1517186 *
   397   24.6  5.3  0.0  chr19             34313455 34313568 (14136203) + Dada-U1A_DR       DNA/Dada               5655   5774  (5205) 1517187 *
   415   17.8  3.3  0.0  chr19             34313498 34313587 (14136184) C ANGEL             DNA/hAT                (77)    232     140 1517188  
   256   23.6 12.9  3.5  chr19             34313569 34313580 (14136191) + Helitron-2_DR     RC/Helitron            7961   8066 (19346) 1517189 *
   204   12.8  5.1  0.0  chr19             34313582 34313620 (14136151) C ANGEL             DNA/hAT               (221)     88      48 1517188  
  2424   10.3  3.9  0.0  chr19             34314069 34314426 (14135345) + HE1_DR1           SINE/tRNA-V-RTE           6    377    (25) 1517190  
  1138   11.1  9.9  0.0  chr19             34314565 34314735 (14135036) + hAT-N25_DR        DNA/hAT-Ac                1    188   (641) 1517191  
  1363   11.6  5.2 38.0  chr19             34314747 34315343 (14134428) + HATN10_DR         DNA/hAT-Ac                1    455     (0) 1517192  
   396   15.0 15.6  2.8  chr19             34315344 34315426 (14134345) + Harbinger-8N2_DR  DNA/PIF-Harbinger        92    186   (362) 1517193  
  2799   10.2 11.0  0.0  chr19             34315433 34315951 (14133820) + hAT-N25_DR        DNA/hAT-Ac              240    815    (14) 1517194  
  2084   10.1  2.1  1.1  chr19             34317018 34317389 (14132382) + Helitron-N2_DR    RC/Helitron            1179   1554   (909) 1517195  
   503    3.1  7.1  1.0  chr19             34317308 34317405 (14132366) C DNA8-10_DR        DNA/hAT-Ac           (2332)   1686    1583 1517196 *
   420   16.2  1.4  3.6  chr19             34317312 34317452 (14132319) C Merlin-1_DR       DNA/Merlin           (9399)   1128     991 1517197 *
   490    6.9  0.8  5.1  chr19             34317406 34317429 (14132342) + ACROBAT1          DNA/PIF                 780    896   (483) 1517198  
   449    8.4 17.9  0.0  chr19             34317411 34317505 (14132266) + DNA11TA1B_DR      DNA/CMC-EnSpm            92    203     (0) 1517199 *
   233    3.5  0.0  0.0  chr19             34317507 34317535 (14132236) C hAT-N22B_DR       DNA/hAT-Ac            (555)    824     796 1517200  
   839    8.8  0.0  0.9  chr19             34318440 34318553 (14131218) C hAT-N45C_DR       DNA/hAT?              (395)    842     730 1517201  
  1031   18.1  0.8  4.9  chr19             34318563 34318817 (14130954) C hAT-N45C_DR       DNA/hAT?              (899)    338      94 1517201 *
  3516    9.4  3.0  2.4  chr19             34318796 34319417 (14130354) C Helitron-N3B_DR   RC/Helitron           (902)   5702    5077 1517202  
   494    5.5  0.0  2.2  chr19             34319336 34319427 (14130344) + EnSpm-N37_DR      DNA/CMC-EnSpm          4068   4138  (2509) 1517203 *
   476   12.6  1.0  0.0  chr19             34319350 34319452 (14130319) C EnSpm-N2_DR       DNA/CMC-EnSpm        (1014)   3001    2898 1517204 *
  1041   17.5  0.0  0.0  chr19             34319401 34319577 (14130194) + MuDR-N1_DR        DNA/MULE-MuDR           719    895     (1) 1517205  
   323    2.3  2.3  0.0  chr19             34319608 34319694 (14130077) + (TTATA)n          Simple_repeat             1     89     (0) 1517206  
   284    9.0  3.5  1.7  chr19             34319695 34319717 (14130054) C Polinton-1N1_DR   DNA/Maverick          (644)  14822   14711 1517207  
   268   12.3  1.8  3.0  chr19             34319743 34319910 (14129861) C piggyBac-N5_DR    DNA/PiggyBac?         (796)   1340    1175 1517208 *
   355    8.9  0.0  4.5  chr19             34319810 34319926 (14129845) C hAT-N187_DR       DNA/hAT-Charlie       (877)    300     189 1517209 *
   434    3.9  2.0  0.0  chr19             34319826 34319927 (14129844) C Kolobok-3_DR      DNA/Kolobok-T2       (3413)   2553    2450 1517210  
   409    8.6 10.4  7.0  chr19             34319836 34319960 (14129811) C DNA-6-N5B_DR      DNA                  (2366)   1157    1029 1517211 *
   694   19.2 14.7  3.1  chr19             34320375 34320605 (14129166) + DNA7-N2_DR        DNA/hAT-hAT6           1378   1634   (380) 1517212 *
  2346    8.4  9.0  0.0  chr19             34320425 34320768 (14129003) C HE1_DR1           SINE/tRNA-V-RTE        (26)    376       2 1517213  
   665   19.1  0.0  2.4  chr19             34320661 34320789 (14128982) C DNA6-6_DR         DNA                  (3285)   7996    7871 1517214 *
   210   19.1  6.0  6.0  chr19             34320769 34320785 (14128986) C Zisupton-7_DR     DNA/Zisupton         (7294)   9788    9722 1517215 *
   312   14.0  0.0  0.0  chr19             34320786 34320835 (14128936) + DNA11TA1_DR       DNA/CMC-EnSpm           142    191    (12) 1517216  
   583   11.1  1.8  0.0  chr19             34321399 34321487 (14128284) C hAT-N126B_DR      DNA/hAT-Ac             (23)    577     438 1517217  
  6820   10.2  7.8  0.9  chr19             34322306 34323339 (14126432) + TC1DR3            DNA/TcMar-Tc1             1   1105   (120) 1517218  
   282    0.0  0.0  0.0  chr19             34323341 34323370 (14126401) + TC1DR3            DNA/TcMar-Tc1          1196   1225     (0) 1517219  
  1788   16.6 22.1  1.1  chr19             34324022 34324459 (14125312) + EnSpm-N39B_DR     DNA/CMC-EnSpm?            1    529    (36) 1517220  
  1696   13.2  0.0  0.0  chr19             34325451 34325701 (14124070) C HATN8_DR          DNA/Zisupton            (4)    251       1 1517221  
  1820    7.8  4.4  0.7  chr19             34325712 34325982 (14123789) C Mariner-N37_DR    DNA/TcMar-Tc1         (168)    493     213 1517222 *
  1906   16.5  9.9  6.0  chr19             34325969 34325983 (14123788) + Merlin-2_DR       DNA/Merlin             3217   3274 (10647) 1517223  
  2372   11.7 10.4  3.6  chr19             34325984 34326452 (14123319) C DNA-1-7_DR        DNA/PIF-Harbinger       (2)   1436     937 1517224  
  1906   16.5  9.9  6.0  chr19             34326453 34326593 (14123178) + Merlin-2_DR       DNA/Merlin             3275   3864 (10057) 1517223  
   507   15.4  8.1  8.1  chr19             34326547 34326694 (14123077) + DNA6-6_DR         DNA                    7849   7996  (3285) 1517225 *
   494   18.7  4.3 10.5  chr19             34326567 34326727 (14123044) + DNA-8-9_DR        DNA/hAT-Ac             3253   3404   (315) 1517226 *
  2689    6.5  0.0  2.3  chr19             34326593 34326952 (14122819) + HE2_DR            SINE/tRNA-V-RTE          12    363     (0) 1517227  
   906   12.8  2.0  1.3  chr19             34326820 34326970 (14122801) + Merlin-1_DR       DNA/Merlin             3977   4128  (6399) 1517228 *
  3215   11.7  7.0  3.1  chr19             34326951 34327540 (14122231) C DNA-1-7_DR        DNA/PIF-Harbinger     (825)    613       2 1517224  
  1366   11.4  1.4  0.0  chr19             34327541 34327749 (14122022) C Mariner-N37_DR    DNA/TcMar-Tc1         (447)    214       3 1517222  
  2108   11.8  4.7  0.0  chr19             34328611 34328949 (14120822) C L2-5_DRe          LINE/L2                 (1)   2226    1872 1517229  
   212   17.0  6.4  0.0  chr19             34329101 34329147 (14120624) + Gypsy-185_DR-I    LTR/Gypsy              5220   5269   (956) 1517230  
   548   17.5 10.3  0.0  chr19             34329275 34329400 (14120371) + EnSpm-N23_DR      DNA/CMC-EnSpm             7    145   (493) 1517231  
   325   24.7  1.2  0.0  chr19             34329398 34329409 (14120362) C DNA9-3_DR         DNA/MULE-MuDR?       (5589)   5790    5778 1517232 *
  2602   13.1 21.5  2.5  chr19             34329410 34329994 (14119777) + TDR13             DNA                       1    694    (78) 1517233  
   389   24.4  7.5  2.0  chr19             34330003 34330190 (14119581) + EnSpm-N23_DR      DNA/CMC-EnSpm           222    419   (219) 1517234  
  5921   11.2  3.2  1.3  chr19             34331773 34332880 (14116891) C TZF28B            DNA/TcMar-Tc1           (1)   1613     210 1517235  
   587   23.6  1.1  5.8  chr19             34334139 34334292 (14115479) C ANGEL             DNA/Kolobok             (0)    309     164 1517236  
   866   15.0 36.5  3.2  chr19             34334293 34334530 (14115241) C DNA13TA1_DR       DNA/TcMar-Tc1           (0)    318       1 1517237  
   304   21.9  2.4  2.4  chr19             34334531 34334610 (14115161) + ANGEL             DNA/Kolobok             145    224    (85) 1517238  
   207    4.2  0.0  0.0  chr19             34334610 34334633 (14115138) C L1-120_DR         LINE/L1               (728)   2768    2745 1517239 *
   214   11.8  0.0  0.0  chr19             34334635 34334668 (14115103) + hAT-N171_DR       DNA/hAT-hAT5            694    727    (35) 1517240 *
   290    0.0  0.0  0.0  chr19             34334666 34334700 (14115071) C L2-1_DR           LINE/L2                 (0)   4985    4951 1517241  
   228   19.6  0.0  0.0  chr19             34334834 34334879 (14114892) C Rex1-54_DR        LINE/Rex-Babar          (3)   1535    1490 1517242  
   480   20.2 12.8  3.8  chr19             34334894 34335088 (14114683) + DNA2-8_DR         DNA/CMC-EnSpm          1496   1707  (2700) 1517243 *
   801   18.5 12.1  0.8  chr19             34334915 34335137 (14114634) + ANGEL             DNA/Kolobok              39    286    (23) 1517244  
   218   19.3 10.9  7.7  chr19             34335171 34335271 (14114500) + EnSpm-N59_DR      DNA/CMC-EnSpm?         1607   1710  (1959) 1517245 *
   460   15.3  0.0  1.2  chr19             34335213 34335298 (14114473) C ASAT_CY           Satellite             (121)    141      57 1517246  
   355    7.4 12.1  2.2  chr19             34335295 34335418 (14114353) C Kolobok-3_DR      DNA/Kolobok-T2       (3356)   2610    2475 1517247 *
   393   21.6 11.2  0.0  chr19             34335299 34335346 (14114425) + Mariner-N31_DR    DNA/TcMar-Tc1           280    428   (112) 1517248  
   313    8.8  5.3  0.0  chr19             34335318 34335430 (14114341) C hAT-N187_DR       DNA/hAT-Charlie       (867)    310     192 1517249 *
   458    7.3  1.1  1.5  chr19             34335321 34335433 (14114338) C EnSpm-6N1_DR      DNA/CMC-EnSpm        (2629)   6607    6525 1517250 *
   512    0.0  0.0  0.0  chr19             34335355 34335418 (14114353) + Harbinger-N17_DR  DNA/PIF-Harbinger       318    381  (1264) 1517251  
   287   20.6  2.7  2.7  chr19             34335417 34335491 (14114280) + Mariner-N31_DR    DNA/TcMar-Tc1           453    527    (13) 1517252 *
   379   10.4  1.0  1.0  chr19             34335419 34335451 (14114320) C Mariner-N5C_DR    DNA/TcMar            (6435)   1486    1390 1517253  
   346   12.3  0.0  4.7  chr19             34335452 34335465 (14114306) + EnSpm-N13_DR      DNA/CMC-EnSpm          8204   8309 (13840) 1517254  
   808   16.9  0.0  6.8  chr19             34335665 34335836 (14113935) C Penelope-5_DR     LINE/Penelope         (483)   2393    2233 1517255 *
  2660    9.9  0.3  0.6  chr19             34335700 34336066 (14113705) C SINE2-4_DR        SINE/tRNA-V-RTE         (0)    371       6 1517256  
  2462   13.9  1.9  3.1  chr19             34335701 34336129 (14113642) C DNA8-17_DR        DNA/hAT-Tip100        (145)   1668    1245 1517257 *
   475   22.8  6.3  4.7  chr19             34337692 34337880 (14111891) C CryptonV-N4_DR    DNA/Crypton-V       (12018)   1475    1284 1517258 *
   548   17.9  0.0  5.7  chr19             34337741 34337888 (14111883) C TDR16             DNA/Merlin              (4)    309     170 1517259  
   462   21.0  0.6  5.2  chr19             34337745 34337905 (14111866) C hAT-N53B_DR       DNA/hAT-Ac            (779)   3398    3245 1517260 *
   247   21.9  1.2 19.4  chr19             34337764 34337927 (14111844) C MuDR-2_DR         DNA/MULE-MuDR        (8579)  15354   15216 1517261 *
   509   21.0  2.3 12.0  chr19             34337871 34337895 (14111876) C DNA2-14_DR        DNA                   (758)   6864    6855 1517262  
  1307   11.5  4.6 10.2  chr19             34337896 34338175 (14111596) + Copia-11F_DR-LTR  LTR/Gypsy?                1    266   (179) 1517263 *
  4812    8.5  3.3  4.1  chr19             34338171 34338907 (14110864) + DNA-8-24_DR       DNA/hAT-Tip100         1053   1783     (0) 1517264  
  2294    7.2 14.0  0.5  chr19             34338908 34339248 (14110523) + LOOPERN3B_DR      DNA/Kolobok-T2          662   1049     (0) 1517265  
   276   28.8  1.8  0.9  chr19             34340033 34340144 (14109627) + Kolobok-N2B_DR    DNA/Kolobok-T2            1    113  (1077) 1517266  
  1023   19.6  3.5  0.3  chr19             34340374 34340852 (14108919) C SAT-2_DR          Satellite              (12)    494       1 1517267  
   440   14.1 18.8  1.7  chr19             34340865 34340965 (14108806) + hAT-N104_DR       DNA/hAT-Tip100           11    128   (402) 1517268  
   347   23.7  0.0  0.0  chr19             34340999 34341074 (14108697) C SAT-2_DR          Satellite             (105)     79       4 1517269  
   313   15.3  0.0 15.0  chr19             34341161 34341252 (14108519) + DNA2-17_DR        DNA                       7     86    (89) 1517270  
   335    8.9  0.0  0.0  chr19             34341468 34341512 (14108259) C SAT-4_DR          Satellite              (67)     53       9 1517271  
   262    8.3  0.0  0.0  chr19             34341491 34341526 (14108245) C DNA2-17_DR        DNA                    (72)    103      68 1517272 *
  1002   20.6  0.0  1.5  chr19             34341527 34341733 (14108038) + Kolobok-N16B_DR   DNA/Kolobok?              1    204   (939) 1517273  
   847   13.1  1.3  3.2  chr19             34341723 34341880 (14107891) + Kolobok-N16B_DR   DNA/Kolobok?            989   1143     (0) 1517274 *
   764   19.9  4.1  0.0  chr19             34341973 34342118 (14107653) + Kolobok-N16B_DR   DNA/Kolobok?             53    204   (939) 1517275  
  1789    4.8  0.0 13.4  chr19             34342141 34342427 (14107344) + Merlin-2_DR       DNA/Merlin             6532   6784  (7137) 1517276  
   924   13.4  0.0  0.0  chr19             34342434 34342582 (14107189) + Kolobok-N16B_DR   DNA/Kolobok?            995   1143     (0) 1517277  
   209   18.7  0.0 21.4  chr19             34342591 34342658 (14107113) C DNA2-17_DR        DNA                   (119)     56       1 1517272  
   644   19.7  6.1  0.0  chr19             34342801 34342932 (14106839) + Kolobok-N16B_DR   DNA/Kolobok?             53    192   (951) 1517278 *
  1994    5.8  0.0  0.0  chr19             34342925 34343182 (14106589) + Merlin-2_DR       DNA/Merlin             6499   6756  (7165) 1517279  
   227   19.6  6.5  1.5  chr19             34343163 34343224 (14106547) C HATN1_DR          DNA/hAT                (11)    416     352 1517280 *
   203   28.6  0.0  3.9  chr19             34343167 34343246 (14106525) C Merlin-2_DR       DNA/Merlin           (7337)   6584    6508 1517281 *
   401    2.3  0.0  0.0  chr19             34343205 34343247 (14106524) C HATN1_DR          DNA/hAT               (384)     43       1 1517280  
   965   12.1  0.0  0.0  chr19             34343261 34343409 (14106362) + Kolobok-N16B_DR   DNA/Kolobok?            995   1143     (0) 1517282  
   434    9.1  1.3  1.3  chr19             34344485 34344562 (14105209) + TDR9              DNA                     129    206     (2) 1517283 *
  2780    8.4  0.0  1.1  chr19             34344495 34344866 (14104905) C SINE2-3_DR        SINE/tRNA-V-RTE         (0)    368       1 1517284  
   770   21.6  3.4 10.5  chr19             34344867 34344899 (14104872) C DNAX-25B_DR       DNA/Zisupton         (1272)   2266    2251 1517285  
   311   13.7  0.6  8.2  chr19             34345151 34345333 (14104438) + Dada-U6_DR        DNA/Dada               7037   7206  (1757) 1517286 *
   313    9.5  7.8  5.5  chr19             34345180 34345190 (14104581) + DNA9-6_DR         DNA                    7367   7419   (465) 1517287  
   422    7.1  0.7  2.1  chr19             34345191 34345334 (14104437) C Mariner-N5C_DR    DNA/TcMar            (6368)   1553    1412 1517288 *
   424    4.8  0.8  1.6  chr19             34345209 34345335 (14104436) + hAT-N134B_DR      DNA/hAT?                689    814   (112) 1517289 *
   439    4.5  0.0  0.9  chr19             34345222 34345334 (14104437) + Harbinger-N17_DR  DNA/PIF-Harbinger       295    406  (1239) 1517290 *
   650    6.2  2.6  0.7  chr19             34345235 34345249 (14104522) C EnSpm-N42B_DR     DNA/CMC-EnSpm        (2869)   1435    1408 1517291  
   696    0.0  0.0  0.0  chr19             34345250 34345336 (14104435) C DNA8-10_DR        DNA/hAT-Ac           (2329)   1689    1603 1517292  
   328   11.4  0.0 12.9  chr19             34345274 34345404 (14104367) + EnSpm-N13_DR      DNA/CMC-EnSpm          8204   8319 (13830) 1517293 *
   395    8.9  0.0  2.2  chr19             34345335 34345353 (14104418) C Helitron-4_DR     RC/Helitron         (19926)  11916   11808 1517294  
   313    9.5  7.8  5.5  chr19             34345336 34345358 (14104413) + DNA9-6_DR         DNA                    7420   7549   (335) 1517287 *
   650    6.2  2.6  0.7  chr19             34345337 34345376 (14104395) C EnSpm-N42B_DR     DNA/CMC-EnSpm        (2869)   1407    1327 1517291  
   385    9.6  1.3  0.0  chr19             34345354 34345372 (14104399) C DNA-X-5_DR        DNA/hAT                (78)   1143     985 1517295 *
  5784    9.4 12.8  6.9  chr19             34345367 34346560 (14103211) + hAT-N69_DR        DNA/hAT-Ac               14   1273     (0) 1517296  
   203   10.8  0.0  5.4  chr19             34346562 34346573 (14103198) C Helitron-N3B_DR   RC/Helitron          (4200)   2404    2395 1517297  
   799    8.9  6.5  2.8  chr19             34346574 34346712 (14103059) + Mariner-N38_DR    DNA/TcMar-Tc1             2    145   (402) 1517298  
   360   15.6  1.6 21.4  chr19             34346708 34346749 (14103022) C EnSpm-N48_DR      DNA/CMC-EnSpm        (1689)   1889    1628 1517299 *
   603   14.8  7.5  3.0  chr19             34346713 34346728 (14103043) C CryptonV-N4_DR    DNA/Crypton-V        (8392)   5096    4935 1517300  
   430   21.4  4.8  0.0  chr19             34346724 34346868 (14102903) C Polinton-4N1_DR   DNA/Maverick         (5578)   4858    4707 1517301 *
   856   21.2  1.1 10.0  chr19             34346750 34347021 (14102750) + Zisupton-6_DR     DNA/Zisupton           8399   8648 (13468) 1517302  
   472   20.6  2.0  0.0  chr19             34346902 34347047 (14102724) + DNA9-3_DR         DNA/MULE-MuDR?         9505   9653  (1726) 1517303 *
   540   14.3  0.0  1.8  chr19             34347627 34347739 (14102032) C L1-26_DR          LINE/L1                (10)   5325    5215 1517304  
  3300    8.2  7.8  0.2  chr19             34347740 34348229 (14101542) + TZF28B            DNA/TcMar-Tc1             2    528  (1086) 1517305  
  2930    7.0  6.5  0.0  chr19             34348231 34348633 (14101138) + TZF28B            DNA/TcMar-Tc1           964   1392   (222) 1517306  
  2248   14.0  0.9  0.9  chr19             34348634 34348978 (14100793) + ERVN1-LTR_DR      LTR                       1    345     (0) 1517307  
  1362    8.0  0.9  0.5  chr19             34348988 34349200 (14100571) + TZF28B            DNA/TcMar-Tc1          1401   1614     (0) 1517308  
   230   24.2  9.0  0.9  chr19             34349224 34349323 (14100448) C L1-26_DR          LINE/L1               (169)   5166    5059 1517304  
   369    4.3  0.0  0.0  chr19             34350046 34350091 (14099680) C Helitron-N5B_DR   RC/Helitron            (34)   1613    1568 1517309  
   287   23.1  2.1 11.8  chr19             34350076 34350168 (14099603) + CryptonV-2_DR     DNA/Crypton-V         20793  20877   (934) 1517310 *
  1159   14.2  6.2  0.2  chr19             34350107 34350367 (14099404) + SINE2-4_DR        SINE/tRNA-V-RTE           1    371     (0) 1517311  
   685   20.4  1.1  6.3  chr19             34350210 34350392 (14099379) + SAT-26_DR         Satellite              2098   2271  (1612) 1517312 *
  3500   13.9  8.9  3.0  chr19             34350357 34351246 (14098525) C Helitron-N5B_DR   RC/Helitron            (80)   1567     506 1517309  
   242   22.4 14.0  1.8  chr19             34351245 34351344 (14098427) C TDR19C            DNA/hAT-Charlie       (220)    176      65 1517313 *
   723   17.9  1.7 16.7  chr19             34351889 34352183 (14097588) C DNA-8-28_DR       DNA/hAT-Tip100?        (38)    544     288 1517314  
  3188    7.7  6.2  2.2  chr19             34352189 34352669 (14097102) C hAT-N32_DR        DNA/hAT-Charlie         (1)    500       1 1517315  
  1873   11.7  6.1  0.9  chr19             34352676 34352985 (14096786) + DNA-3-6_DR        DNA/Zator?                1    326   (259) 1517316  
   591   17.8  6.5  2.8  chr19             34353000 34353138 (14096633) C DNA8-13_DR        DNA/hAT-Tip100?       (430)    228      85 1517317  
   591   25.4  5.0 21.6  chr19             34353177 34353856 (14095915) C Helitron-N5_DR    RC/Helitron          (1169)   8340    7888 1517318  
   471    3.8 22.5  0.0  chr19             34353855 34353934 (14095837) + L2-46_DR          LINE/L2                2416   2513     (4) 1517319 *
   509   16.5  7.3  1.6  chr19             34353926 34354104 (14095667) + HATN1_DR          DNA/hAT                  63    251   (176) 1517320  
   310    6.5  0.0  4.3  chr19             34354065 34354112 (14095659) + Zisupton-6_DR     DNA/Zisupton           2879   2924 (19192) 1517321 *
  1807    2.4  0.5  0.0  chr19             34354114 34354323 (14095448) C DNA-2-2_DR        DNA                     (0)    407     197 1517322  
   635   15.2  0.0  0.9  chr19             34354321 34354426 (14095345) + HATN1_DR          DNA/hAT                 323    427     (0) 1517323 *
   293   15.6  3.1  1.5  chr19             34354376 34354440 (14095331) C hAT-N117_DR       DNA/hAT-Tip100       (1004)   1653    1588 1517324 *
   557   15.4  7.2  0.8  chr19             34355731 34355840 (14093931) C LOOPERN4_DR       DNA/Kolobok-T2          (0)    917     801 1517325  
  2789   12.9 12.6 12.2  chr19             34355841 34356609 (14093162) C hAT-N58_DR        DNA/hAT-Ac              (0)    808      37 1517326  
  4483   10.3  9.2  0.4  chr19             34356618 34357358 (14092413) C LOOPERN4_DR       DNA/Kolobok-T2        (109)    808       3 1517327  
   383   28.1  1.6  1.6  chr19             34358212 34358334 (14091437) C Helitron-4_DR     RC/Helitron          (2071)  29797   29675 1517328  
   215   17.9  0.0  0.0  chr19             34358364 34358402 (14091369) + hAT-N129_DR       DNA/hAT-Ac              355    393   (371) 1517329  
   302   22.4  0.0  1.5  chr19             34358419 34358486 (14091285) C DNA-6-N1_DR       DNA                   (585)    123      57 1517330  
   272   18.8  5.8  0.0  chr19             34358426 34358494 (14091277) + EnSpm-6N1_DR      DNA/CMC-EnSpm          6754   6826  (2410) 1517331 *
   816   23.0  3.6  3.2  chr19             34358640 34358859 (14090912) C CryptonV-N4_DR    DNA/Crypton-V        (4234)   9259    9039 1517332 *
  1389    9.5  8.1  0.4  chr19             34358665 34358887 (14090884) C HE1_DR1           SINE/tRNA-V-RTE        (22)    380     141 1517333 *
  1757   11.4 10.3 18.4  chr19             34358886 34359400 (14090371) + hAT-N58B_DR       DNA/hAT-Ac              278    729    (62) 1517334  
   726   26.3  4.4 11.3  chr19             34358888 34359113 (14090658) + DNA9-3_DR         DNA/MULE-MuDR?         1324   1744  (9635) 1517335 *
   347   13.8  1.5  1.5  chr19             34359411 34359476 (14090295) + Kolobok-N1_DR     DNA/Kolobok-T2?         210    275   (524) 1517336 *
  1640   14.4  1.7  1.3  chr19             34359476 34359777 (14089994) + Kolobok-N1_DR     DNA/Kolobok-T2?         497    799     (0) 1517337  
  1717   10.0 21.0  3.1  chr19             34359821 34360172 (14089599) + TZF28B            DNA/TcMar-Tc1          1198   1610     (4) 1517338  
  1118   17.2  4.2  0.5  chr19             34360269 34360484 (14089287) + Kolobok-N3_DR     DNA/Kolobok-T2?           7    230   (140) 1517339  
  1087    8.0  0.0  0.0  chr19             34360512 34360648 (14089123) C hAT-N137_DR       DNA/hAT-Ac            (864)   2707    2571 1517340  
   947   13.4  1.2  1.8  chr19             34360649 34360676 (14089095) C EnSpm-N10_DR      DNA/CMC-EnSpm        (5558)   3748    3585 1517341  
   217   10.7  3.6  0.0  chr19             34361023 34361078 (14088693) + CryptonV-2_DR     DNA/Crypton-V           750    807 (21004) 1517342  
  1225    9.2  5.1  0.0  chr19             34361623 34361817 (14087954) C Merlin-N3_DR      DNA/Merlin              (0)    255      51 1517343  
   863   16.1 24.4  0.0  chr19             34361818 34362010 (14087761) + DNA-3-2_DR        DNA/PIF-Harbinger         1    240   (733) 1517344 *
  1009    9.1  5.7  2.5  chr19             34362006 34362163 (14087608) + DNA-3-2_DR        DNA/PIF-Harbinger       441    603   (370) 1517345  
  2204   12.8  6.8  0.5  chr19             34362409 34362760 (14087011) + DNA-3-2_DR        DNA/PIF-Harbinger       600    973     (0) 1517346  
   215   16.0 12.0  0.0  chr19             34362761 34362807 (14086964) C Merlin-N3_DR      DNA/Merlin            (202)     53       1 1517347  
  2816   13.8 14.6  0.0  chr19             34362833 34363310 (14086461) + SINE3-1a          SINE/5S-Deu-L2           21    568     (2) 1517348  
  1211   17.2  2.9  8.9  chr19             34363311 34363655 (14086116) C DNAX-16_DR        DNA                    (51)    372      47 1517349  
   291   13.9  0.0 13.6  chr19             34363592 34363666 (14086105) C Mariner-N20_DR    DNA/TcMar-Tc1         (692)    177     112 1517350 *
   311   16.9  0.0  0.0  chr19             34364112 34364170 (14085601) + DNA11TA1_DR       DNA/CMC-EnSpm             6     64   (139) 1517351  
   682   16.4  2.4 11.2  chr19             34364171 34364383 (14085388) C DNA-TA-2_DR       DNA/CMC-EnSpm           (0)    196       1 1517352  
  2966   13.0 22.4  2.1  chr19             34364406 34365049 (14084722) + TDR13             DNA                       1    772     (0) 1517353  
   531   14.0  7.0  0.0  chr19             34365058 34365171 (14084600) + DNA11TA1_DR       DNA/CMC-EnSpm            82    203     (0) 1517354  
   574   16.5  0.0  0.0  chr19             34365209 34365311 (14084460) C hAT-N152_DR       DNA/hAT-Blackjack     (225)    105       3 1517355  
   383   23.7  5.6  2.7  chr19             34366147 34366188 (14083583) + EnSpm-N1_DR       DNA/CMC-EnSpm           617    662  (1868) 1517356  
   717   13.6 18.1  0.6  chr19             34366189 34366343 (14083428) + ANGEL             DNA/Kolobok               1    182   (127) 1517357  
   231   29.8  1.0  3.2  chr19             34366264 34366360 (14083411) C IS4EU-1_DR        DNA/PIF-ISL2EU       (2689)   2315    2221 1517358 *
  2165    2.4  0.4  0.0  chr19             34366345 34366598 (14083173) + DNA-2-2_DR        DNA                     153    407     (0) 1517359  
   266   21.4 19.4  0.0  chr19             34366600 34366702 (14083069) C EnSpm-N13_DR      DNA/CMC-EnSpm        (8516)  13633   13511 1517360  
  1072   10.3 14.6  3.3  chr19             34366909 34367128 (14082643) + TDR17             DNA/Sola-1                2    245     (3) 1517361  
   221   15.8  5.3  0.0  chr19             34367309 34367325 (14082446) C Dada-tL_DR        DNA/Dada             (8034)   2373    2354 1517362  
   904    8.0  0.7  0.7  chr19             34367326 34367463 (14082308) C Mariner-N38_DR    DNA/TcMar-Tc1           (0)    547     410 1517363  
   271   20.5  3.5 15.9  chr19             34367464 34367552 (14082219) C CryptonV-N4_DR    DNA/Crypton-V        (8392)   5096    4895 1517364 *
   477   10.1  1.1  1.4  chr19             34367465 34367566 (14082205) + hAT-N145_DR       DNA/hAT-Ac             1287   1411   (180) 1517365  
   401    8.9  0.0 17.3  chr19             34367489 34367583 (14082188) C Helitron-2_DR     RC/Helitron         (21098)   6314    6234 1517366 *
   324   17.0  4.8  4.0  chr19             34367496 34367642 (14082129) + EnSpm1_DR         DNA/CMC-EnSpm          1332   1479  (8009) 1517367 *
   366   15.2  6.4  0.0  chr19             34367584 34367608 (14082163) + DNA-8-24_DR       DNA/hAT-Tip100           70    197  (1586) 1517368  
   339   31.8  3.9  0.0  chr19             34368515 34368643 (14081128) + DNA-AT-1_DR       DNA                      15    148   (244) 1517369 *
  2413    9.3  1.5  0.6  chr19             34368624 34368958 (14080813) + TC1DR3            DNA/TcMar-Tc1            16    353   (872) 1517370  
   665   12.6  5.4  0.0  chr19             34368956 34369066 (14080705) + TC1DR3            DNA/TcMar-Tc1          1108   1224     (1) 1517371 *
   208   14.3  0.0  2.4  chr19             34369067 34369107 (14080664) + DNA-AT-1_DR       DNA                     146    185   (207) 1517372  
   650   17.0 14.9  2.0  chr19             34369111 34369284 (14080487) C SINE2-1_DR        SINE/tRNA               (2)    196       1 1517373  
   691   21.7 10.0  0.5  chr19             34369293 34369482 (14080289) + DNA-AT-1_DR       DNA                     183    390     (2) 1517374 *
   726   20.1  4.7  1.1  chr19             34369316 34369486 (14080285) + Merlin-1_DR       DNA/Merlin             9252   9428  (1099) 1517375  
   369   24.8  0.0  1.0  chr19             34369643 34369744 (14080027) + hAT-N164B_DR      DNA/hAT-Tip100          842    942   (647) 1517376  
   226   19.6  3.9  0.0  chr19             34369749 34369799 (14079972) + Zisupton-7_DR     DNA/Zisupton           9687   9739  (7343) 1517377  
   200   12.9  0.0  7.7  chr19             34369766 34369807 (14079964) + Polinton-2N1_DR   DNA/Maverick           3829   3867  (7225) 1517378 *
  4238   11.8  2.4  9.4  chr19             34369796 34370587 (14079184) C HarbingerN4_DR    DNA/PIF-Harbinger      (92)    768      28 1517379  
  1756   10.0  7.3  0.4  chr19             34370591 34370851 (14078920) + SINE3-1a          SINE/5S-Deu-L2           69    347   (223) 1517380  
   418   15.9  8.0  0.0  chr19             34370849 34370936 (14078835) + SINE3-1a          SINE/5S-Deu-L2          476    570     (0) 1517380 *
   347   12.7  0.0  3.5  chr19             34370889 34370978 (14078793) C ERV1-N7-I_DR      LTR/ERV1             (3147)   5421    5335 1517381 *
   244   17.7  1.7  4.3  chr19             34370907 34371024 (14078747) C DNA-1-7_DR        DNA/PIF-Harbinger     (686)    752     638 1517382 *
   795   12.2 10.1  1.8  chr19             34370991 34371148 (14078623) C DNA11TA1_DR       DNA/CMC-EnSpm           (6)    197      27 1517383  
   417   21.0  6.2  6.7  chr19             34371149 34371168 (14078603) + Zisupton-7_DR     DNA/Zisupton           9716   9892  (7190) 1517384  
  2932    7.8 19.0  5.8  chr19             34372724 34373324 (14076447) + piggyBac-N16B_DR  DNA/PiggyBac?           148    823   (126) 1517385  
   203   19.5  9.1  1.1  chr19             34373275 34373362 (14076409) C EnSpm-10N1_DR     DNA/CMC-EnSpm         (681)   2554    2460 1517386 *
   344   13.5  0.0  0.0  chr19             34373290 34373300 (14076471) C Helitron-4_DR     RC/Helitron         (19910)  11958   11863 1517387  
   514    5.0  1.2  4.9  chr19             34373301 34373385 (14076386) + Ginger1-N1_DR     DNA/Ginger-1            634    715  (1943) 1517388  
   455   12.0  1.1  0.0  chr19             34373319 34373410 (14076361) C DNA8-10_DR        DNA/hAT-Ac           (2346)   1672    1580 1517389 *
   776   15.6  7.5  0.6  chr19             34373390 34373550 (14076221) C DIRS-7_DR         LTR/Ngaro             (190)   5203    5032 1517390  
   347   16.4  4.0  4.0  chr19             34373541 34373616 (14076155) + piggyBac-N16B_DR  DNA/PiggyBac?           874    949     (0) 1517391 *
   329   20.0  7.6  4.6  chr19             34374916 34374931 (14074840) + CryptonV-N1_DR    DNA/Crypton-V          7026   7133  (2918) 1517392  
   521   13.8  0.0  2.3  chr19             34374932 34375020 (14074751) + DNAX-18_DR        DNA/Merlin                5     91   (667) 1517393  
   368    4.3  0.0  0.0  chr19             34375051 34375096 (14074675) C DNAX-18_DR        DNA/Merlin            (223)    535     490 1517394 *
  2915   10.6  2.9  3.4  chr19             34375096 34375605 (14074166) + hAT-N38_DR        DNA/hAT-hAT6            522   1029     (0) 1517395  
   218    6.5  0.0  3.2  chr19             34375578 34375609 (14074162) + hAT-N162_DR       DNA/hAT-Charlie         731    761   (575) 1517396 *
  1996    8.8  9.3  1.2  chr19             34375613 34375912 (14073859) + TC1DR3            DNA/TcMar-Tc1             5    328   (897) 1517397  
   900    7.9  0.0  0.0  chr19             34375917 34376030 (14073741) + TC1DR3            DNA/TcMar-Tc1           949   1062   (163) 1517398  
   267    3.0  0.0  0.0  chr19             34376028 34376060 (14073711) + TC1DR3            DNA/TcMar-Tc1          1193   1225     (0) 1517399 *
  1555   12.8  4.3  7.2  chr19             34376147 34376474 (14073297) C DNAX-18_DR        DNA/Merlin            (439)    319       1 1517394  
   263   29.4  1.2  0.0  chr19             34377144 34377228 (14072543) + Harbinger-2B_DR   DNA/PIF-Harbinger       105    190  (3311) 1517400 *
  1449   13.5  0.0  0.4  chr19             34377215 34377459 (14072312) C Merlin-N3_DR      DNA/Merlin             (11)    244       1 1517401  
   373    9.4  0.0  0.0  chr19             34377481 34377533 (14072238) + DNA11TA1_DR       DNA/CMC-EnSpm           150    202     (1) 1517402  
   360   28.8  0.9  1.8  chr19             34377685 34377797 (14071974) + hAT-N127_DR       DNA/hAT-Charlie        8957   9068  (1248) 1517403 *
   968    8.8 18.0  0.5  chr19             34377698 34377858 (14071913) C Kolobok-N10B_DR   DNA/Kolobok            (82)    189       1 1517404  
   221   25.0 20.7  5.2  chr19             34377742 34377876 (14071895) + DNA2-16_DR        DNA                   11252  11406  (6645) 1517405 *
   449   17.4  0.0  0.0  chr19             34377889 34377957 (14071814) C TDR13C            DNA                     (0)    680     612 1517406  
   350   15.8  1.1 25.3  chr19             34377959 34378051 (14071720) + hAT-N164_DR       DNA/hAT-Tip100            2     95  (1945) 1517407  
  1148    5.6  0.0  0.0  chr19             34378067 34378210 (14071561) + hAT-N164B_DR      DNA/hAT-Tip100          915   1058   (531) 1517408  
  1592    6.7  0.4  2.6  chr19             34378218 34378448 (14071323) + SINE3-1a          SINE/5S-Deu-L2          211    436   (134) 1517409  
  2631   11.6  3.4  4.5  chr19             34378470 34378946 (14070825) + hAT-N164B_DR      DNA/hAT-Tip100         1118   1589     (0) 1517410  
  1570   18.5 12.2  6.4  chr19             34378951 34379319 (14070452) + TDR13C            DNA                      66    454   (226) 1517411  
  1247   15.0 11.8  0.4  chr19             34379399 34379675 (14070096) + Kolobok-N10B_DR   DNA/Kolobok               1    341     (3) 1517412  
   233   12.6  9.6 12.7  chr19             34379613 34379685 (14070086) C hAT-N79_DR        DNA/hAT-Ac            (340)   1749    1679 1517413 *
   273    8.2  2.7  0.0  chr19             34380905 34381014 (14068757) + (TTAAA)n          Simple_repeat             5    117     (0) 1517414  
   218   13.2  0.0  2.6  chr19             34382295 34382333 (14067438) + Kolobok-N1_DR     DNA/Kolobok-T2?           1     38   (761) 1517415 *
  2847   11.9 33.1  0.6  chr19             34382331 34382962 (14066809) + Kolobok-N2_DR     DNA/Kolobok-T2          536   1371     (0) 1517416  
  2387   11.3  0.0  0.0  chr19             34382981 34383308 (14066463) C Harbinger-N10_DR  DNA/PIF-Harbinger       (0)    328       1 1517417  
   244   20.0  0.0  0.0  chr19             34383309 34383358 (14066413) C Kolobok-N1_DR     DNA/Kolobok-T2?        (56)    743     694 1517418 *
  3098    5.6  0.0 14.1  chr19             34383350 34383850 (14065921) + hAT-2n1_DR        DNA/hAT-Charlie         772   1210     (0) 1517419  
   367   15.8 20.5  0.7  chr19             34383851 34383973 (14065798) C Kolobok-N1_DR     DNA/Kolobok-T2?       (135)    664     517 1517418  
   694   16.3  2.7  3.5  chr19             34385787 34385932 (14063839) C DNA8-25_DR        DNA                  (1786)   2181    2037 1517420 *
  1502   15.8  1.0  3.1  chr19             34385810 34386103 (14063668) C HE1_DR1           SINE/tRNA-V-RTE        (30)    372      85 1517421  
   993   22.5  7.3 10.6  chr19             34386104 34386174 (14063597) + DNA8-23_DR        DNA                    1709   2062  (4677) 1517422  
   421   28.7 12.9  2.6  chr19             34387206 34387445 (14062326) C TC1DR3            DNA/TcMar-Tc1         (552)    673     410 1517423  
  1177   10.2 18.0  0.4  chr19             34387472 34387688 (14062083) C HATN8_DR          DNA/Zisupton            (0)    255       1 1517424  
   204   10.2  8.0  1.9  chr19             34387764 34387813 (14061958) C Gypsy146-I_DR     LTR/Gypsy            (3906)   1829    1777 1517425  
  2503   12.4  0.7  2.7  chr19             34387928 34388382 (14061389) + DNA-5-8F_DR       DNA/hAT-hAT5             13    448    (22) 1517426  
   303   20.0  8.4  1.8  chr19             34388369 34388475 (14061296) + DNA11TA1_DR       DNA/CMC-EnSpm            89    202     (1) 1517427 *
   914   11.9  0.0  0.0  chr19             34388583 34388716 (14061055) + Rex1-56_DR        LINE/Rex-Babar          701    834   (352) 1517428  
   785   10.3  8.1  9.4  chr19             34388720 34388891 (14060880) C hAT-N42_DR        DNA/hAT-Ac              (3)    710     541 1517429  
   271   10.3  0.0  2.6  chr19             34388885 34388924 (14060847) C hAT-N42B_DR       DNA/hAT-Ac            (285)    506     468 1517430 *
  2389   13.8  8.4  5.3  chr19             34388920 34389523 (14060248) C DNA-5-4_DR        DNA                   (450)    622       1 1517431  
   271   30.7  6.6  0.0  chr19             34389507 34389521 (14060250) C DIRS-15B_DR       LTR/Ngaro            (1227)   4082    3997 1517432 *
   487    8.1  0.0  2.0  chr19             34389522 34389622 (14060149) + hAT-N131_DR       DNA/hAT-Ac              226    324  (1740) 1517433  
   386   12.5  0.0  0.0  chr19             34389548 34389635 (14060136) C Polinton-4_DR     DNA/Maverick         (3109)  17178   17091 1517434 *
   646   15.7 11.6  0.0  chr19             34389588 34389708 (14060063) C hAT-N42B_DR       DNA/hAT-Ac            (656)    135       1 1517430  
  1505    9.1  0.5  0.0  chr19             34389712 34389919 (14059852) + Rex1-56_DR        LINE/Rex-Babar          845   1053   (133) 1517435  
   413   18.3  0.8  2.6  chr19             34389881 34389998 (14059773) C DNA-8-24_DR       DNA/hAT-Tip100       (1594)    189      74 1517436 *
   534   14.9  0.0  2.6  chr19             34389897 34389908 (14059863) C Helitron-4_DR     RC/Helitron         (18336)  13532   13488 1517437  
   540    8.9  0.0  0.0  chr19             34389909 34389998 (14059773) + EnSpm-N13_DR      DNA/CMC-EnSpm         17642  17731  (4418) 1517438  
   489   20.3  0.0  0.0  chr19             34389911 34390033 (14059738) C ERV1-7_DR-I       LTR/ERV1             (4912)   1791    1669 1517439 *
   332   26.1  0.8  2.5  chr19             34389933 34390054 (14059717) + Merlin-1_DR       DNA/Merlin             2173   2292  (8235) 1517440 *
   534   14.9  0.0  2.6  chr19             34389999 34390013 (14059758) C Helitron-4_DR     RC/Helitron         (18336)  13487   13419 1517437  
   327   18.2  5.7  5.7  chr19             34390055 34390069 (14059702) C EnSpm-N13_DR      DNA/CMC-EnSpm        (3109)  19037   18901 1517441  
   203   15.6  2.1  4.3  chr19             34390804 34390850 (14058921) C Helitron-2_DR     RC/Helitron         (11876)  15536   15491 1517442  
   244   21.9  2.6  4.0  chr19             34391068 34391097 (14058674) + Zisupton-6_DR     DNA/Zisupton           8916   8944 (13172) 1517443  
   986   17.0  4.2  0.9  chr19             34391098 34391311 (14058460) C Mariner-N38_DR    DNA/TcMar-Tc1           (1)    546     326 1517444  
   492   12.1  5.3  6.1  chr19             34391205 34391336 (14058435) C CryptonV-N4_DR    DNA/Crypton-V        (8601)   4892    4762 1517445 *
   229   12.2  2.0  0.0  chr19             34391308 34391347 (14058424) C DNA-N27_DR        DNA                   (292)    703     663 1517446 *
  6610    7.1  2.6  0.1  chr19             34391348 34392232 (14057539) + ERV1-N11_DR-LTR   LTR/ERV1                  2    908   (461) 1517447  
  1143   12.2 10.0  3.5  chr19             34392271 34392301 (14057470) C hAT-N21B_DR       DNA/hAT-Ac            (313)    988     735 1517448  
  1173    9.7  8.2  0.9  chr19             34392302 34392509 (14057262) C Mariner-N38_DR    DNA/TcMar-Tc1         (304)    243      21 1517444  
  2279   19.0 11.7  2.5  chr19             34393059 34393694 (14056077) + TDR13             DNA                       1    680     (0) 1517449  
   476   13.2  1.1  7.1  chr19             34393992 34394081 (14055690) C EnSpm-N48B_DR     DNA/CMC-EnSpm        (4524)   2435    2351 1517450 *
   528    8.8  1.2  0.0  chr19             34394006 34394085 (14055686) C CryptonV-N2_DR    DNA/Crypton-V         (946)  15692   15612 1517451  
   430   25.2  0.0  1.0  chr19             34394009 34394112 (14055659) + CryptonV-N5_DR    DNA/Crypton-V          3925   4027 (20510) 1517452 *
   516   15.6  1.0  0.0  chr19             34394086 34394101 (14055670) + EnSpm-6N1_DR      DNA/CMC-EnSpm          6332   6428  (2808) 1517453  
   411   21.5  0.8  5.5  chr19             34394113 34394140 (14055631) + DNA7-N1_DR        DNA/Zisupton           4749   4874  (5543) 1517454  
  1045    5.8  6.5  0.0  chr19             34394987 34395140 (14054631) C hAT-N163B_DR      DNA/hAT-Charlie       (512)    365     202 1517455  
  1025    9.9  5.2  8.0  chr19             34395141 34395216 (14054555) + hAT-N146_DR       DNA/hAT-Charlie           1    224    (49) 1517456 *
  7783    4.8  0.7  0.3  chr19             34395187 34396154 (14053617) C Harbinger3N_DR    DNA/PIF-Harbinger     (172)    972       1 1517457  
   215   26.1  0.9 11.2  chr19             34396210 34396317 (14053454) + CryptonV-N5_DR    DNA/Crypton-V          2991   3088 (21449) 1517458 *
  1564    5.6  0.0  0.0  chr19             34396231 34396425 (14053346) C hAT-N4C_DR        DNA/hAT-Charlie         (0)    195       1 1517459  
  1146   13.3  5.0  4.5  chr19             34396426 34396490 (14053281) C ENSPM-6_DR        DNA/CMC-EnSpm       (10223)  22393   22328 1517460  
   609   26.6  4.2  4.2  chr19             34396426 34396482 (14053289) C DNA-6-N5B_DR      DNA                  (1584)   1915    1681 1517461 *
   766   25.9  6.4 11.7  chr19             34396463 34397695 (14052076) + MOSAT_DR          Satellite                 1   1168   (986) 1517462  
  2331   14.1  0.7  4.9  chr19             34398681 34399106 (14050665) + DNA8-17_DR        DNA/hAT-Tip100         1265   1673   (140) 1517463  
  2061   18.9  4.9  6.1  chr19             34398702 34398725 (14051046) C EnSpm-15_DR       DNA/CMC-EnSpm        (2070)   9384    9314 1517464 *
  2455   12.5  0.5  1.4  chr19             34398726 34399098 (14050673) C TDR17B            DNA/Sola-1            (771)    775     406 1517465  
  2061   18.9  4.9  6.1  chr19             34399099 34399249 (14050522) C EnSpm-15_DR       DNA/CMC-EnSpm        (2070)   9313    8843 1517464  
   225   18.9  8.4  2.1  chr19             34399101 34399322 (14050449) + DNA-N26B_DR       DNA                     458    888   (266) 1517466 *
   463   13.6  0.0  0.0  chr19             34399118 34399486 (14050285) + (TTTA)n           Simple_repeat             1    369     (0) 1517467  
   404   14.0  0.5  2.8  chr19             34399323 34399506 (14050265) + T-rich            Low_complexity            1    180     (0) 1517468 *
   234    9.0  0.0  1.3  chr19             34399442 34399520 (14050251) + L1-119_DR         LINE/L1                1136   1213  (4064) 1517469 *
   304   14.5 20.7  5.0  chr19             34400417 34400503 (14049268) C Kolobok-N10_DR    DNA/Kolobok            (35)    608     509 1517470  
  2103    7.3  7.4  0.0  chr19             34400926 34401338 (14048433) C HATN7_DR          DNA/hAT                 (0)    595       1 1517471  
  1045    8.2  0.0  0.0  chr19             34401829 34401962 (14047809) + DIRS-1E-LTR_DR    LTR/Ngaro                 1    134   (556) 1517472  
  5830    6.4  4.1  0.5  chr19             34401963 34402761 (14047010) + DNA-3-2B_DR       DNA/PIF-Harbinger         1    828     (4) 1517473  
  3119    9.3  5.4  0.6  chr19             34402762 34403206 (14046565) + DIRS-1E-LTR_DR    LTR/Ngaro               142    607    (83) 1517472  
   267   14.6 10.9  0.0  chr19             34403236 34403290 (14046481) C DNA-5-4_DR        DNA                   (311)    761     701 1517474  
   395   16.6 12.6  2.0  chr19             34404405 34404539 (14045232) C CryptonV-N4_DR    DNA/Crypton-V        (8393)   5100    4952 1517475 *
  2441   12.3  6.8  1.6  chr19             34404421 34404890 (14044881) + Mariner-N38_DR    DNA/TcMar-Tc1            30    523    (24) 1517476  
   251   15.9  9.3  4.4  chr19             34404891 34405041 (14044730) C DNA-N16_DR        DNA                   (695)    308     151 1517477 *
   252   17.1  5.2  8.2  chr19             34404917 34405060 (14044711) + DNA-N16_DR        DNA                     822    997     (6) 1517478 *
   987   16.5  0.3 15.0  chr19             34405058 34405363 (14044408) + Mariner-N38_DR    DNA/TcMar-Tc1           277    543     (4) 1517479  
  1030   21.3  0.9  0.9  chr19             34405416 34405633 (14044138) + Harbinger-N27_DR  DNA/PIF-Harbinger?        2    219     (1) 1517480  
  2253   11.7 10.3  6.0  chr19             34405967 34406431 (14043340) C Kolobok-N5_DR     DNA/Kolobok-T2?         (1)    484       1 1517481  
   627   17.8  0.7  0.0  chr19             34407194 34407339 (14042432) C Kolobok-2_DR      DNA/Kolobok-T2       (3342)   3358    3212 1517482  
   488   21.8  7.1  1.8  chr19             34407202 34407467 (14042304) C HAT1_DR           DNA/hAT-Ac           (2627)    665     386 1517483 *
  1149   12.8  0.0  2.6  chr19             34407213 34407272 (14042499) + (TCTG)n           Simple_repeat             1    201   (224) 1517484  
   827   10.9  0.0  0.0  chr19             34407273 34407409 (14042362) + Ginger1-N1_DR     DNA/Ginger-1            288    424  (2234) 1517485  
  1149   12.8  0.0  2.6  chr19             34407410 34407420 (14042351) + (TCTG)n           Simple_repeat           202    236   (189) 1517484  
   983    7.9  0.0  0.0  chr19             34407421 34407597 (14042174) + (TCTA)n           Simple_repeat             1    177     (0) 1517486  
   771    6.5  1.4  0.7  chr19             34407534 34407672 (14042099) + (TCCA)n           Simple_repeat             1    140     (0) 1517487 *
  1149   12.8  0.0  2.6  chr19             34407598 34407649 (14042122) + (TCTG)n           Simple_repeat           237    425     (0) 1517484  
   895   17.0  0.0  5.3  chr19             34407909 34408126 (14041645) + DNAX-16_DR        DNA                     120    326    (97) 1517488  
   550   20.6  0.7  0.7  chr19             34408176 34408312 (14041459) C TDR7              DNA                   (404)    137       1 1517489  
   236   18.9  1.9  0.0  chr19             34409682 34409734 (14040037) + Harbinger-N28_DR  DNA/PIF-Harbinger       184    237   (425) 1517490  
   620   13.1  3.6  4.5  chr19             34409836 34409848 (14039923) C DNA6-1_DR         DNA/hAT-hAT5          (283)    866     855 1517491  
  1304   16.8  7.9  8.8  chr19             34409849 34410335 (14039436) C hAT-N129_DR       DNA/hAT-Ac              (0)    764       1 1517492  
   254   23.6  1.1  7.3  chr19             34410509 34410595 (14039176) + DNA-6-N5_DR       DNA                    1542   1623  (1678) 1517493 *
  1363   11.2  0.5  0.0  chr19             34410521 34410717 (14039054) C hATN-28_DRe       DNA/hAT-Charlie         (5)    198       1 1517494  
   213   28.0  1.1  4.6  chr19             34410642 34410721 (14039050) + EnSpm-N36B_DR     DNA/CMC-EnSpm          2323   2399  (1017) 1517495 *
  1601   11.8  2.4  0.0  chr19             34410722 34410976 (14038795) C Mariner-N7_DR     DNA/TcMar               (0)    261       1 1517496  
   426   23.6  6.7  2.1  chr19             34411147 34411162 (14038609) C DNA8-28_DR        DNA/hAT              (3676)   3466    3327 1517497  
   484   23.7  2.5  0.0  chr19             34411163 34411189 (14038582) C EnSpm-15_DR       DNA/CMC-EnSpm        (2059)   9395    9275 1517498  
   581   14.3  0.0  0.0  chr19             34411190 34411280 (14038491) + DIRS-1F-LTR_DR    LTR/Ngaro               207    297   (388) 1517499  
  2159   15.2 39.3  0.1  chr19             34411665 34412216 (14037555) + TDR13             DNA                       1    768     (4) 1517500  
   524    9.6  0.0  0.0  chr19             34413289 34413357 (14036414) C Mariner-N31_DR    DNA/TcMar-Tc1           (0)    540     472 1517501  
   382   14.6  1.2  0.0  chr19             34413358 34413439 (14036332) C DNA-8-29_DR       DNA                     (1)   1019     937 1517502 *
  1592   10.0 45.2  0.9  chr19             34413438 34413820 (14035951) C DNA-8-29_DR       DNA                   (469)    551       1 1517502  
  1097    9.7 20.4 10.0  chr19             34413821 34414225 (14035546) C Mariner-N31_DR    DNA/TcMar-Tc1          (60)    480      37 1517501  
   209   16.4  2.7  1.3  chr19             34414197 34414207 (14035564) + Zisupton-3_DR     DNA/Zisupton           7084   7158   (797) 1517503 *
   231   14.3  0.0  0.0  chr19             34414208 34414270 (14035501) + hAT-N39_DR        DNA/hAT-Tip100         1228   1290   (304) 1517504  
  2951   11.9  1.1  0.9  chr19             34414486 34414933 (14034838) + Harbinger-8N2_DR  DNA/PIF-Harbinger        91    539     (9) 1517505  
  1107   17.8 16.1  2.7  chr19             34415120 34415167 (14034604) + DIRS-1E-LTR_DR    LTR/Ngaro               156    245   (445) 1517506  
  1476    9.7 28.3  1.8  chr19             34415168 34415481 (14034290) + HE1_DR1           SINE/tRNA-V-RTE           1    396     (6) 1517507  
   581   26.0 13.2  8.3  chr19             34415273 34415758 (14034013) C Harbinger-N17_DR  DNA/PIF-Harbinger     (792)    853     346 1517508 *
   464   11.6  0.0  4.2  chr19             34415693 34415791 (14033980) + hAT-N21_DR        DNA/hAT-Charlie        1672   1766    (80) 1517509 *
   367   23.4  1.6  1.6  chr19             34415792 34415818 (14033953) C Zisupton-6_DR     DNA/Zisupton        (13608)   8508    8383 1517510  
   239   18.2  9.1  0.0  chr19             34416808 34416895 (14032876) C DNA9-3_DR         DNA/MULE-MuDR?      (10311)   1068     973 1517511 *
   285   12.5  0.0  1.4  chr19             34416830 34416902 (14032869) + DNA-1-7_DR        DNA/PIF-Harbinger       668    739   (699) 1517512 *
   352   21.0  1.3 24.2  chr19             34416844 34417000 (14032771) + DNA8-9_DR         DNA/hAT-Ac              748    875   (576) 1517513 *
  1802   18.1  2.4  5.3  chr19             34416903 34416936 (14032835) C DNA6-6_DR         DNA                  (4011)   7266    7211 1517514  
  2568    6.4  0.0  5.8  chr19             34416937 34417319 (14032452) + HE2_DR            SINE/tRNA-V-RTE           2    363     (0) 1517515  
  1403   16.0  3.5  8.8  chr19             34416996 34417365 (14032406) C IS3EU-4_DR        DNA/IS3EU            (2254)  12775   12424 1517516 *
   453   17.4  0.0  0.5  chr19             34417408 34417519 (14032252) + (CTA)n            Simple_repeat             1    111     (0) 1517517  
   350   23.1  5.0  1.6  chr19             34417422 34417540 (14032231) C L1-11_DR          LINE/L1               (830)   6494    6372 1517518 *
   259   31.7  4.8  8.8  chr19             34418387 34418552 (14031219) C DNA2-13_DR        DNA                  (1713)   4185    4026 1517519 *
   369   35.2  0.0  0.8  chr19             34418462 34418584 (14031187) C L2-5_DRe          LINE/L2               (456)   1771    1650 1517520  
   241   18.5  3.7  0.0  chr19             34418901 34418954 (14030817) + DNA-2-30_DR       DNA                       4     59   (329) 1517521  
   824   17.0  2.8  7.2  chr19             34419234 34419449 (14030322) + DNA-2-30B_DR      DNA                     176    382    (31) 1517522  
   209   16.6 19.1  2.5  chr19             34419400 34419467 (14030304) + hAT-N178_DR       DNA/hAT-Ac              449    527  (1180) 1517523 *
   364   18.3  1.4  7.5  chr19             34420289 34420430 (14029341) C TDR9              DNA                    (74)    134       1 1517524  
   557   20.8 16.8  0.5  chr19             34420431 34420482 (14029289) C EnSpm-N37_DR      DNA/CMC-EnSpm        (6233)    414     334 1517525 *
  1752   12.7 13.9  1.3  chr19             34420358 34420701 (14029070) C HE1_DR1           SINE/tRNA-V-RTE        (14)    388       2 1517526  
   310   17.4  3.1 10.0  chr19             34420702 34420751 (14029020) C EnSpm-N44_DR      DNA/CMC-EnSpm        (3230)   5422    5379 1517527  
   707   17.0  1.3  3.4  chr19             34420827 34420978 (14028793) C hAT-N29_DR        DNA/hAT-Tip100          (0)   1580    1432 1517528 *
  4746   12.9  7.3  9.6  chr19             34420907 34422055 (14027716) C hAT-N63_DR        DNA/hAT-Ac            (435)   1275     151 1517529  
  6538    9.3  3.6 12.0  chr19             34423285 34424517 (14025254) C Kolobok-N16B_DR   DNA/Kolobok?            (2)   1141       1 1517530  
   215   15.8  1.6  6.9  chr19             34424892 34424952 (14024819) C Kolobok-N11_DR    DNA/Kolobok-T2        (222)    249     192 1517531  
  2333   11.9  1.9  1.6  chr19             34424993 34425369 (14024402) C HE1_DR1           SINE/tRNA-V-RTE        (23)    379       2 1517532  
  1210   22.4  1.8  9.5  chr19             34425370 34425410 (14024361) + EnSpm-N42B_DR     DNA/CMC-EnSpm          3434   3447   (857) 1517533  
   588   21.2  4.7  2.9  chr19             34425356 34425525 (14024246) C Kolobok-N11_DR    DNA/Kolobok-T2        (263)    208      36 1517531 *
   334   27.9  6.3  1.6  chr19             34425379 34425553 (14024218) + LOOPERN4B_DR      DNA/Kolobok-T2          319    501     (2) 1517534 *
   476   26.2  7.5  6.8  chr19             34425626 34425644 (14024127) C EnSpm-7_DR        DNA/CMC-EnSpm        (1600)   9434    9286 1517535  
  1067   18.0 11.4  1.3  chr19             34425645 34425925 (14023846) + ANGEL             DNA/Kolobok               1    309     (0) 1517536  
   476   26.2  7.5  6.8  chr19             34425926 34425944 (14023827) C EnSpm-7_DR        DNA/CMC-EnSpm        (1600)   9285    9114 1517535  
  1614   13.0 14.7  0.7  chr19             34426076 34426471 (14023300) C TDR7              DNA                    (12)    529      79 1517537 *
  3320    7.7  1.9  2.3  chr19             34426470 34426989 (14022782) C Mariner-N38_DR    DNA/TcMar-Tc1           (0)    547      30 1517538  
   298   28.6  0.0  0.9  chr19             34426506 34426562 (14023209) C Kolobok-4_DR      DNA/Kolobok-T2       (3125)   3494    3402 1517539 *
   269   29.3  5.4  2.3  chr19             34426563 34426582 (14023189) + ENSPM-6_DR        DNA/CMC-EnSpm         14002  14131 (18485) 1517540  
   659    7.3 14.1  3.5  chr19             34426878 34427005 (14022766) + CryptonV-N4_DR    DNA/Crypton-V          4960   5100  (8393) 1517541  
   262   24.7  5.6  0.0  chr19             34426928 34427016 (14022755) + Merlin-1_DR       DNA/Merlin             5138   5231  (5296) 1517542 *
   287    5.4  0.0  0.0  chr19             34426998 34427034 (14022737) + hAT-N127_DR       DNA/hAT-Charlie        5402   5438  (4878) 1517543 *
   534    8.8  2.5  0.0  chr19             34427002 34427081 (14022690) C TDR7              DNA                   (459)     82       1 1517537  
   241   23.4  0.0 20.0  chr19             34427035 34427089 (14022682) C CryptonV-3_DR     DNA/Crypton-V       (22881)    570     495 1517544 *
 32644    0.5  0.7  0.1  chr19             34427090 34430798 (14018973) C EnSpm-N3B_DR      DNA/CMC-EnSpm           (0)   3734       1 1517545  
   394   11.1  4.3  1.5  chr19             34430799 34430875 (14018896) + EnSpm-16_DR       DNA/CMC-EnSpm           613    656  (9128) 1517546 *
   402    8.9  0.0  3.3  chr19             34430789 34430881 (14018890) + DNA-TA-4_DR       DNA/TcMar              1472   1561  (8234) 1517547  
   375   12.2  4.1  5.0  chr19             34430796 34430916 (14018855) + ZFERV-2-I_DR      LTR/ERV1                818    937  (9627) 1517548 *
  1199    9.6  4.8  0.5  chr19             34432362 34432549 (14017222) + hAT-N49_DR        DNA/hAT-Ac                1    196   (915) 1517549  
  2071   11.9  2.2 20.7  chr19             34432571 34433111 (14016660) + hAT-N49_DR        DNA/hAT-Ac              654   1111     (0) 1517550  
   251   22.8  8.2  4.4  chr19             34433173 34433282 (14016489) C MuDR-2_DR         DNA/MULE-MuDR       (10284)  13649   13536 1517551 *
   264   19.2 12.3  0.0  chr19             34433214 34433286 (14016485) C TDR23             DNA                   (728)    419     338 1517552  
  1121   13.0  0.0  2.8  chr19             34433588 34433769 (14016002) C Harbinger-N31_DR  DNA/PIF-Harbinger       (0)    685     509 1517553  
  1877   22.6  5.4  5.6  chr19             34433793 34434368 (14015403) C DIRS-15_DR        LTR/Ngaro               (2)   7067    6493 1517554  
   740    8.0  2.6  1.7  chr19             34434378 34434492 (14015279) C Harbinger-N31_DR  DNA/PIF-Harbinger     (569)    116       1 1517553  
   425   16.6 10.9 34.5  chr19             34434525 34434809 (14014962) C EnSpm-N48B_DR     DNA/CMC-EnSpm        (4282)   2677    2443 1517555 *
  1745   11.1 10.1  1.7  chr19             34434555 34434830 (14014941) + HE1_DR1           SINE/tRNA-V-RTE           1    299   (103) 1517556  
   224   22.3  3.1  8.6  chr19             34434807 34434904 (14014867) + RTEX-2_DR         LINE/RTE-X             3167   3259     (1) 1517557 *
   249   20.2 12.7  0.0  chr19             34434833 34434911 (14014860) + BEL-41_DRe-I      LTR/Pao                 129    217  (6816) 1517558 *
   255   17.1  0.0  0.0  chr19             34434874 34434914 (14014857) C DNA9-3_DR         DNA/MULE-MuDR?      (10169)   1210    1170 1517559  
   213   14.8  7.3  1.7  chr19             34435474 34435496 (14014275) + DNA-2-32_DR       DNA/CMC-EnSpm?         3763   3820  (4962) 1517560  
   229    3.1  0.0  0.0  chr19             34435497 34435528 (14014243) C DNA2-16_DR        DNA                 (11939)   6112    6081 1517561  
   576   17.1  0.0  0.0  chr19             34436317 34436433 (14013338) + DNA-N15_DR        DNA                       9    125   (280) 1517562  
   207   19.2  0.0  7.9  chr19             34436420 34436487 (14013284) C DNA8-28_DR        DNA/hAT              (3519)   3623    3561 1517563 *
  1362   12.5  2.8  0.0  chr19             34436431 34436646 (14013125) C SINE2-4_DR        SINE/tRNA-V-RTE         (2)    369     148 1517564  
   244   22.7  9.9  3.1  chr19             34436570 34436660 (14013111) + hAT5-N2B_DR       DNA/hAT-hAT5           1375   1471   (657) 1517565 *
   255   18.2  7.5  3.6  chr19             34436583 34436662 (14013109) + MuDR-2_DR         DNA/MULE-MuDR         20036  20118  (3815) 1517566  
   207    8.3  0.0  0.0  chr19             34436647 34436670 (14013101) C HE1_DR1           SINE/tRNA-V-RTE       (377)     25       2 1517567 *
  1575   11.1  4.3  0.3  chr19             34436671 34436950 (14012821) + DNA-N15_DR        DNA                     114    404     (1) 1517568  
   204   18.6 13.6  0.0  chr19             34436973 34436986 (14012785) C CryptonV-N3_DR    DNA/Crypton-V         (957)  19706   19685 1517569  
  2564   10.9  8.2  4.9  chr19             34436987 34437438 (14012333) C HarbingerN5_DR    DNA/PIF-Harbinger       (0)    861     396 1517570  
  1148   15.1  9.0  4.8  chr19             34438364 34438399 (14011372) + CryptonV-N4_DR    DNA/Crypton-V          1087   1420 (12073) 1517571  
  1743    8.5  3.5  1.0  chr19             34438400 34438684 (14011087) + TDR16             DNA/Merlin               22    313     (0) 1517572  
   218   16.1  5.2  3.4  chr19             34438650 34438707 (14011064) + hAT-27N1_DR       DNA/hAT-Ac              479    537   (194) 1517573 *
  1177   10.7  9.9  2.6  chr19             34438822 34438852 (14010919) + CryptonV-2_DR     DNA/Crypton-V         19107  19332  (2479) 1517574  
  1306    3.0  0.0  7.1  chr19             34438853 34439032 (14010739) C TDR20             DNA/Merlin             (71)    168       1 1517575  
   614   12.7  3.1  8.9  chr19             34439034 34439051 (14010720) + DNA6-6_DR         DNA                    7874   7884  (3397) 1517576  
  2735    4.4  1.0  5.2  chr19             34439052 34439434 (14010337) + SINE2-3_DR        SINE/tRNA-V-RTE           1    368     (0) 1517577  
   688   20.0  3.4  6.1  chr19             34439245 34439478 (14010293) C MuDR-2_DR         DNA/MULE-MuDR        (4894)  19039   18812 1517578 *
   954   17.9  0.5  3.5  chr19             34439300 34439507 (14010264) + HATN17_DR         DNA/hAT-Tip100          345    546  (1001) 1517579  
   738    7.2  0.0  0.0  chr19             34439833 34439929 (14009842) + Mariner-N7_DR     DNA/TcMar               165    261     (0) 1517580  
  3810   14.0  8.7  0.1  chr19             34439954 34440618 (14009153) + TDR13             DNA                       1    722    (50) 1517581  
   937   21.7 10.0  2.4  chr19             34441734 34442002 (14007769) + TDR13             DNA                     484    772     (0) 1517582  
  1079   13.8  3.3 23.8  chr19             34442490 34442821 (14006950) + TDR13             DNA                     496    772     (0) 1517583  
   245   20.0  0.0  1.7  chr19             34444203 34444263 (14005508) C DNA-6-N1_DR       DNA                     (5)    703     644 1517584 *
   343   26.5  3.4  5.2  chr19             34444240 34444298 (14005473) + ENSPM-6_DR        DNA/CMC-EnSpm         13960  14015 (18601) 1517585  
  2728    5.5  4.2 20.2  chr19             34444299 34444869 (14004902) C Mariner-N38_DR    DNA/TcMar-Tc1           (0)    547      53 1517586  
   543    7.5  4.3  1.0  chr19             34444787 34444880 (14004891) + CryptonV-N4_DR    DNA/Crypton-V          4960   5056  (8437) 1517587 *
   986   17.7  0.6  0.0  chr19             34444875 34445049 (14004722) + Harbinger-N13_DR  DNA/PIF-Harbinger       124    299    (25) 1517588  
   618   17.6  4.8  2.7  chr19             34445035 34445060 (14004711) C hAT-N198_DR       DNA/hAT-Charlie       (407)    992     844 1517589 *
   656   11.8  3.3  0.8  chr19             34445061 34445180 (14004591) C Mariner-N38_DR    DNA/TcMar-Tc1         (301)    246     124 1517590  
   640   13.2  2.8  0.0  chr19             34445197 34445302 (14004469) C SINE2-4_DR        SINE/tRNA-V-RTE        (69)    302     194 1517591  
   514   16.4  4.8  0.0  chr19             34445212 34445315 (14004456) C DNA2-16_DR        DNA                 (10945)   7106    6998 1517592 *
   964   11.7  9.4  0.5  chr19             34446203 34446383 (14003388) + Mariner-N12_DR    DNA/TcMar-Tc1            17    213    (11) 1517593  
   741   13.6  2.8  2.1  chr19             34446509 34446651 (14003120) + Mariner-N38_DR    DNA/TcMar-Tc1           124    267   (280) 1517594  
  1842   18.1  0.6  0.3  chr19             34446653 34446973 (14002798) C Harbinger-N13_DR  DNA/PIF-Harbinger       (1)    323       2 1517595  
   958   16.9  1.8 20.1  chr19             34446974 34447311 (14002460) + Mariner-N38_DR    DNA/TcMar-Tc1           262    547     (0) 1517596  
   222   13.7  0.0  6.8  chr19             34447272 34447318 (14002453) + ENSPM-6_DR        DNA/CMC-EnSpm          2699   2742 (29874) 1517597 *
   260   10.5  0.0  0.0  chr19             34447281 34447318 (14002453) C hAT-N21B_DR       DNA/hAT-Ac            (556)    745     708 1517598  
   214   22.3  0.0 10.3  chr19             34447319 34447343 (14002428) + hAT-N164_DR       DNA/hAT-Tip100         1319   1383   (657) 1517599  
   211   18.2  3.2  6.6  chr19             34447886 34447909 (14001862) + hAT-N53B_DR       DNA/hAT-Ac             3078   3098  (1079) 1517600  
   567   13.5  4.0  5.4  chr19             34447910 34448058 (14001713) C TDR16             DNA/Merlin              (3)    310     164 1517601  
   372   16.8  3.7  2.9  chr19             34447943 34448077 (14001694) + Dada-U1A_DR       DNA/Dada               3184   3319  (7660) 1517602 *
  4266    8.6  3.3  1.8  chr19             34448067 34448726 (14001045) C TC1DR2            DNA/TcMar-Tc1         (204)    672       3 1517603  
   206   14.7  0.0  7.3  chr19             34449763 34449806 (13999965) + L1-126_DR         LINE/L1                3094   3134  (2601) 1517604 *
   302   26.8  6.2  4.6  chr19             34449798 34449926 (13999845) C SAT-22_DR         Satellite            (1997)    133       3 1517605 *
   830   20.5  1.7 10.0  chr19             34449812 34450104 (13999667) + TDR23             DNA                     161    431   (716) 1517606  
   342   24.8  4.7  1.5  chr19             34450277 34450403 (13999368) + hAT-N126B_DR      DNA/hAT-Ac                8    138   (462) 1517607  
   295    8.7  2.2  0.0  chr19             34450836 34450881 (13998890) + hAT-N118_DR       DNA/hAT-Ac             1134   1180     (0) 1517608  
   271   21.3  3.3  0.0  chr19             34451134 34451194 (13998577) C HarbingerN6_DR    DNA/PIF-Harbinger      (96)    297     235 1517609  
  3740    8.3 28.2  0.3  chr19             34451232 34451922 (13997849) C TDR2              DNA/TcMar-Tc1          (54)    883       1 1517610  
   203   23.2  0.0  6.2  chr19             34452671 34452739 (13997032) C HATN17_DR         DNA/hAT-Tip100       (1298)    249     185 1517611 *
   559   14.9  9.3  0.0  chr19             34452693 34452799 (13996972) + Kolobok-N3_DR     DNA/Kolobok-T2?          22    138   (232) 1517612  
  4103    8.5  0.2  4.8  chr19             34452804 34453398 (13996373) + TE-X-3_DR         DNA/PIF-ISL2EU          451   1019     (4) 1517613  
   325   21.1 14.9  5.4  chr19             34453202 34453369 (13996402) C P-1_DR            DNA/P                (2385)   7583    7306 1517614 *
   391   13.1 10.3  3.2  chr19             34453370 34453456 (13996315) + CryptonV-N5_DR    DNA/Crypton-V         16076  16168  (8369) 1517615  
   314   23.4  5.3  0.0  chr19             34453389 34453482 (13996289) + Merlin-1_DR       DNA/Merlin             1537   1635  (8892) 1517616 *
   345   17.6  4.3  1.1  chr19             34453401 34453492 (13996279) C MuDR-2_DR         DNA/MULE-MuDR        (7525)  16408   16314 1517617 *
  1713   21.9  8.6  2.4  chr19             34453483 34454026 (13995745) C DNA-8-28_DR       DNA/hAT-Tip100?         (5)    577       1 1517618  
   291   21.3  1.2  4.9  chr19             34454950 34455033 (13994738) C TDR25             DNA/hAT-Charlie         (0)    611     531 1517619  
   257   21.5  1.1  2.1  chr19             34456063 34456157 (13993614) C EnSpm-N11_DR      DNA/CMC-EnSpm        (3787)   1566    1473 1517620 *
  2309   10.0  4.8  0.5  chr19             34456074 34456465 (13993306) + Mariner-N38_DR    DNA/TcMar-Tc1           111    519    (28) 1517621  
   498    7.6  3.7  2.8  chr19             34456456 34456563 (13993208) + TDR9              DNA                     100    208     (0) 1517622 *
   800   16.1  2.8  2.2  chr19             34456564 34456652 (13993119) + MuDR-2_DR         DNA/MULE-MuDR         18928  19017  (4916) 1517623 *
  2255    5.0  0.0 26.2  chr19             34456496 34456953 (13992818) C HE2_DR            SINE/tRNA-V-RTE         (0)    363       1 1517624  
  1230   15.0  1.0 37.1  chr19             34456501 34456735 (13993036) C CryptonV-2_DR     DNA/Crypton-V         (669)  21142   20803 1517625 *
  1346   14.2  2.3  4.0  chr19             34456736 34456992 (13992779) + MuDR-2_DR         DNA/MULE-MuDR         20039  20291  (3642) 1517626  
   246   12.9  4.7  3.1  chr19             34456966 34457029 (13992742) + DNA9-3_DR         DNA/MULE-MuDR?         1804   1868  (9511) 1517627 *
  1230   15.0  1.0 37.1  chr19             34456993 34457020 (13992751) C CryptonV-2_DR     DNA/Crypton-V         (669)  20802   20760 1517625  
  1020   13.0 16.1  0.0  chr19             34457049 34457240 (13992531) C TDR5              DNA/CMC-EnSpm         (308)    223       1 1517628  
   243   14.0  0.0  2.3  chr19             34457244 34457287 (13992484) C Mariner-10_DR     DNA/TcMar-Tc1        (1554)     43       1 1517629  
  3373    8.2  4.2  0.2  chr19             34457295 34457770 (13992001) + TDR2              DNA/TcMar-Tc1           441    935     (2) 1517630  
   835   14.7  0.3 15.6  chr19             34458493 34458730 (13991041) + (TCCA)n           Simple_repeat             1    299   (755) 1517631  
   659   21.9 11.5  5.2  chr19             34458731 34459000 (13990771) C Polinton-4_DR     DNA/Maverick         (7592)  12695   12410 1517632  
   835   14.7  0.3 15.6  chr19             34459001 34459557 (13990214) + (TCCA)n           Simple_repeat           300   1000    (54) 1517631  
   663   13.9  5.7  2.1  chr19             34459558 34459697 (13990074) C Polinton-4_DR     DNA/Maverick         (7592)  12695   12551 1517633  
   248    4.3  0.5  0.0  chr19             34459638 34459740 (13990031) + (TTTC)n           Simple_repeat             4    107     (0) 1517634 *
   835   14.7  0.3 15.6  chr19             34459698 34459736 (13990035) + (TCCA)n           Simple_repeat          1001   1054     (0) 1517631  
   320   17.5  1.6  0.0  chr19             34460287 34460349 (13989422) + Mariner-N37_DR    DNA/TcMar-Tc1             2     65   (596) 1517635  
  1178   17.1 35.3  0.0  chr19             34460396 34460735 (13989036) C Harbinger-N19_DR  DNA/PIF-Harbinger       (9)    614     155 1517636  
   486   11.7  1.3  0.0  chr19             34460736 34460812 (13988959) + DNAX-21_DR        DNA                       1     78   (120) 1517637  
   615   14.4  2.9  0.9  chr19             34461124 34461228 (13988543) + DNAX-21_DR        DNA                      63    169    (29) 1517638  
   972    8.7 25.1  0.0  chr19             34461229 34461411 (13988360) C EnSpm-N30_DR      DNA/CMC-EnSpm           (0)    652     424 1517639  
  2305   10.2  4.2  0.0  chr19             34461414 34461747 (13988024) C SINE2-3B_DR       SINE/tRNA-V             (3)    348       1 1517640  
   688   19.0  2.1  2.1  chr19             34461748 34461778 (13987993) C DNA6-6_DR         DNA                  (3394)   7887    7857 1517641 *
  2852    9.8  0.7  0.9  chr19             34461746 34462169 (13987602) C EnSpm-N30_DR      DNA/CMC-EnSpm         (229)    423       1 1517639  
   370   14.4 10.5  5.0  chr19             34462228 34462322 (13987449) C Harbinger-N19_DR  DNA/PIF-Harbinger     (513)    110      11 1517636  
   358   13.4  2.3  4.8  chr19             34462331 34462416 (13987355) + Mariner-N37_DR    DNA/TcMar-Tc1           345    428   (233) 1517642  
   561   27.0  7.4  0.4  chr19             34462542 34462563 (13987208) + DNA8-26_DR        DNA                    1518   1743  (2782) 1517643  
  1380    8.0  2.1  0.5  chr19             34462564 34462752 (13987019) C TDR3B             DNA/hAT-Charlie         (1)    192       1 1517644  
   274   20.1  0.0  5.0  chr19             34462753 34462813 (13986958) + hAT-N177_DR       DNA/hAT-Tip100          491    548   (422) 1517645  
   202   23.9  2.3  9.9  chr19             34463015 34463144 (13986627) C Mariner-N37_DR    DNA/TcMar-Tc1         (482)    179      59 1517646  
  1630   12.9  0.9  4.8  chr19             34464004 34464328 (13985443) + TDR16             DNA/Merlin                1    313     (0) 1517647  
   237   17.5  8.5 11.9  chr19             34464230 34464265 (13985506) C EnSpm-N59_DR      DNA/CMC-EnSpm?        (659)   3010    2933 1517648 *
   279   14.6  1.4  7.1  chr19             34464266 34464339 (13985432) + Dada-U1A_DR       DNA/Dada               3380   3449  (7530) 1517649  
   237   17.5  8.5 11.9  chr19             34464340 34464359 (13985412) C EnSpm-N59_DR      DNA/CMC-EnSpm?        (659)   2932    2885 1517648  
  1731    5.8 10.2  3.3  chr19             34464517 34464801 (13984970) + DNA8-19_DR        DNA/Merlin                3    306     (0) 1517650  
  3592   13.9  3.3 17.0  chr19             34464820 34465686 (13984085) + TDR13             DNA                       7    772     (0) 1517651  
   285   18.8  0.0  1.6  chr19             34465688 34465752 (13984019) C Merlin-N5_DR      DNA/Merlin           (4240)     65       2 1517652  
   261   19.6  0.0  1.8  chr19             34466516 34466526 (13983245) + DNA7-N2_DR        DNA/hAT-hAT6           1628   1683   (331) 1517653  
   282   15.2  0.0  0.0  chr19             34466527 34466572 (13983199) C DIRS-1E-LTR_DR    LTR/Ngaro             (420)    270     225 1517654  
   200    8.8  0.0  1.8  chr19             34467001 34467058 (13982713) + ENSPM-6_DR        DNA/CMC-EnSpm         28307  28363  (4253) 1517655  
   363    8.7  0.0  2.2  chr19             34467288 34467439 (13982332) + (TAAA)n           Simple_repeat             2    148     (0) 1517656  
   216   17.7  0.0  0.0  chr19             34467602 34467663 (13982108) C DNA7-N1_DR        DNA/Zisupton         (7493)   2924    2863 1517657  
   213   25.7  0.0  0.0  chr19             34467612 34467716 (13982055) + A-rich            Low_complexity            2    106     (0) 1517658 *
   453    8.0  1.7  2.2  chr19             34467889 34468088 (13981683) + (TAAA)n           Simple_repeat             1    198     (0) 1517659  
   370   16.2  0.0  0.0  chr19             34469113 34469186 (13980585) C DNAX-16_DR        DNA                    (98)    325     252 1517660  
   280    6.8  4.5  0.0  chr19             34469181 34469224 (13980547) + EnSpm-N13_DR      DNA/CMC-EnSpm          7623   7668 (14481) 1517661 *
   459    5.9  1.4  1.4  chr19             34469187 34469255 (13980516) C Merlin-1_DR       DNA/Merlin           (8350)   2177    2109 1517662  
   219    9.2  0.0 11.4  chr19             34469217 34469265 (13980506) C hAT-N164_DR       DNA/hAT-Tip100        (697)   1343    1300 1517663 *
   252   14.5 14.5  0.0  chr19             34469250 34469311 (13980460) + CryptonV-N4_DR    DNA/Crypton-V          7193   7263  (6230) 1517664  
   277   19.8 12.2 13.4  chr19             34469914 34470117 (13979654) + DNA2-8_DR         DNA/CMC-EnSpm          1494   1695  (2712) 1517665 *
   488   20.9  6.0  9.3  chr19             34469944 34470143 (13979628) + ANGEL             DNA/Kolobok              38    231    (78) 1517666  
   258   16.1  0.0  1.6  chr19             34470177 34470239 (13979532) + HATN17_DR         DNA/hAT-Tip100          766    827   (720) 1517667 *
  3350   12.6  3.5 18.5  chr19             34470195 34471139 (13978632) C hAT-N102_DR       DNA/hAT-Tip100        (168)    739       1 1517668  
   287    1.1  0.0  0.0  chr19             34471143 34471233 (13978538) + (CAAA)n           Simple_repeat             2     92     (0) 1517669  
   535   17.7 13.2  1.4  chr19             34471586 34471600 (13978171) C DNA9-3_DR         DNA/MULE-MuDR?        (801)  10578   10444 1517670  
   796    7.9  7.2  0.0  chr19             34471601 34471739 (13978032) + EnSpm-N16_DR      DNA/CMC-EnSpm             6    154    (48) 1517671  
   597   16.7  2.2  0.7  chr19             34471630 34471768 (13978003) C DNA-TA-2_DR       DNA/CMC-EnSpm          (55)    141       1 1517672 *
   550   26.6  1.9  1.9  chr19             34471769 34471924 (13977847) C Harbinger-2_DR    DNA/PIF-Harbinger       (8)   4319    4164 1517673  
  1577   17.6  2.5  5.5  chr19             34471944 34472297 (13977474) C EnSpm-N13_DR      DNA/CMC-EnSpm       (20005)   2144    1801 1517674 *
  2128   10.6  8.2  0.5  chr19             34471986 34472327 (13977444) C SINE2-4_DR        SINE/tRNA-V-RTE         (2)    369       2 1517675  
   354   20.2  3.3 12.1  chr19             34472340 34472491 (13977280) + DNA8-13_DR        DNA/hAT-Tip100?         124    263   (395) 1517676  
   538   13.8  1.0  7.3  chr19             34472607 34472708 (13977063) C DNA-1-7_DR        DNA/PIF-Harbinger       (0)   1438    1343 1517677  
   560   12.5  0.0  0.0  chr19             34472715 34472794 (13976977) C SAT-2_DR          Satellite              (73)    111      32 1517678  
   241   17.2  1.7  1.7  chr19             34472993 34473051 (13976720) + EnSpm-17_DR       DNA/CMC-EnSpm          2706   2764  (6512) 1517679 *
  1070    8.4  0.7  0.7  chr19             34473011 34473165 (13976606) C EnSpm-N37_DR      DNA/CMC-EnSpm        (6160)    487     333 1517680 *
  2314    9.6  2.7  0.9  chr19             34473031 34473367 (13976404) C SINE2-3_DR        SINE/tRNA-V-RTE         (0)    368      26 1517681  
  1085   16.3  4.3  0.5  chr19             34474283 34474467 (13975304) + SINE2-1B_DR       SINE/tRNA                 1    192     (6) 1517682  
   454   13.7 10.4 13.6  chr19             34474492 34474635 (13975136) C DNA9-3_DR         DNA/MULE-MuDR?       (5600)   5779    5640 1517683 *
  1616   15.6 10.4  0.9  chr19             34474565 34474926 (13974845) C TDR13B            DNA                   (384)    395       1 1517684  
   985   16.3  3.9  0.9  chr19             34474945 34474966 (13974805) C ZFERV-2N1-I_DR    LTR/ERV1              (899)   6078    5869 1517685  
  1086   11.9  0.6  2.8  chr19             34474967 34475148 (13974623) C DNA-6-N2_DR       DNA                  (1437)   3619    3442 1517686  
  1014   16.2  1.0  2.5  chr19             34474974 34474987 (13974784) + DNA8-28_DR        DNA/hAT                3038   3150  (3992) 1517687 *
  1175    8.1  1.2  0.0  chr19             34474988 34475148 (13974623) C SINE2-4_DR        SINE/tRNA-V-RTE         (3)    368     206 1517688  
  1059   15.8  0.0  0.0  chr19             34474991 34475167 (13974604) C EnSpm-N10_DR      DNA/CMC-EnSpm        (5566)   3742    3566 1517689 *
   411    6.4  0.7  6.6  chr19             34475150 34475343 (13974428) + (TTTAA)n          Simple_repeat             2    179     (0) 1517690 *
   245    4.7  2.6  2.6  chr19             34475294 34475446 (13974325) + (TTTTA)n          Simple_repeat             1    153     (0) 1517691 *
   534    6.7 13.5  0.0  chr19             34475705 34475793 (13973978) + hAT-N137_DR       DNA/hAT-Ac             2610   2710   (861) 1517692  
   525    9.1 11.4  4.1  chr19             34475707 34475820 (13973951) + DNA8-25_DR        DNA                    2076   2197  (1770) 1517693 *
   350   17.3 13.7  2.8  chr19             34475794 34475835 (13973936) + ERV1-N1-I_DR      LTR/ERV1               1703   1847  (3670) 1517694 *
   486   13.8 22.3  0.0  chr19             34476633 34476762 (13973009) + hAT-N31_DR        DNA/hAT-Ac               22    180  (1282) 1517695  
   332    9.7  0.0  4.8  chr19             34476690 34476776 (13972995) + EnSpm-6N1_DR      DNA/CMC-EnSpm          1464   1546  (7690) 1517696 *
   313   12.9  4.3  1.0  chr19             34476710 34476803 (13972968) C DNA8-26_DR        DNA                  (3062)   1468    1372 1517697 *
  1000   11.3  2.3 12.9  chr19             34477233 34477446 (13972325) + piggyBac-N9_DR    DNA/PiggyBac             61    254   (937) 1517698 *
  1094   13.3  6.6  0.0  chr19             34477434 34477629 (13972142) + piggyBac-N9_DR    DNA/PiggyBac            496    704   (487) 1517699  
   456   15.4  0.0  0.0  chr19             34477657 34477734 (13972037) + EnSpm-N26B_DR     DNA/CMC-EnSpm           143    220     (1) 1517700  
   232   23.6  1.8  1.8  chr19             34477921 34477976 (13971795) C DNA-8-22_DR       DNA/hAT-Ac           (1328)    106      51 1517701  
   490   11.6 30.8  3.4  chr19             34478630 34478784 (13970987) + LINEX-1_DR        Retroposon              555    751    (54) 1517702  
   258   11.4  0.0  9.4  chr19             34478792 34478845 (13970926) + EnSpm-N26B_DR     DNA/CMC-EnSpm             6     54   (167) 1517703  
  1776   10.5  1.9  8.8  chr19             34478846 34479159 (13970612) + piggyBac-N9_DR    DNA/PiggyBac              1    294   (897) 1517704  
   902   12.8  8.1  2.4  chr19             34479236 34479395 (13970376) + LINEX-1_DR        Retroposon              637    805     (0) 1517705  
  1734    8.6  4.1  0.4  chr19             34479490 34479735 (13970036) + HATN8_DR          DNA/Zisupton              1    255     (0) 1517706  
   263   14.3  0.0  0.0  chr19             34479867 34479908 (13969863) + Kolobok-N3_DR     DNA/Kolobok-T2?           1     42   (328) 1517707  
  8539    1.2  0.0  0.7  chr19             34479909 34480910 (13968861) C Mariner-N5B_DR    DNA/TcMar               (0)   9444    8450 1517708  
   314    5.0  0.0  0.0  chr19             34480910 34480949 (13968822) + Kolobok-N3_DR     DNA/Kolobok-T2?          43     82   (288) 1517709 *
   807   17.7 12.6  0.5  chr19             34480944 34481142 (13968629) + Kolobok-N3_DR     DNA/Kolobok-T2?         148    370     (0) 1517710  
   855   16.4  8.8  0.0  chr19             34481160 34481330 (13968441) + ANGEL             DNA/Kolobok             124    309     (0) 1517711  
   214   20.0  0.0  0.0  chr19             34481287 34481336 (13968435) C DNA2-16_DR        DNA                  (7960)  10091   10042 1517712 *
   413   22.5  9.6  7.0  chr19             34481492 34481509 (13968262) + Dada-U1A_DR       DNA/Dada               3432   3586  (7393) 1517713  
  1589    5.8 19.6  0.0  chr19             34481510 34481769 (13968002) C TDR16             DNA/Merlin              (0)    313       3 1517714  
   413   22.5  9.6  7.0  chr19             34481770 34481783 (13967988) + Dada-U1A_DR       DNA/Dada               3587   3730  (7249) 1517713  
   690   18.7  0.0  0.0  chr19             34482164 34482177 (13967594) + DNA6-6_DR         DNA                    7874   7887  (3394) 1517715  
  1244   11.3  7.2  0.4  chr19             34482178 34482400 (13967371) + HE1_DR1           SINE/tRNA-V-RTE           1    238   (164) 1517716 *
  1637   20.9  5.0  3.0  chr19             34482190 34482731 (13967040) C DNA2-16_DR        DNA                  (4012)  14039   13825 1517717  
   539   20.8  1.3  8.4  chr19             34482613 34482764 (13967007) C IS3EU-4_DR        DNA/IS3EU            (2446)  12583   12442 1517718 *
   431    2.7  4.5  0.0  chr19             34483243 34483354 (13966417) + Zisupton-7_DR     DNA/Zisupton          11359  11475  (5607) 1517719  
   378    8.2  0.0  0.0  chr19             34483257 34483366 (13966405) C ERV1-N3-I_DR      LTR/ERV1              (895)   3696    3587 1517720 *
   361   13.1  0.0  4.1  chr19             34483367 34483382 (13966389) + hAT-2n1_DR        DNA/hAT-Charlie        1037   1157    (53) 1517721  
   211   25.0  0.0  3.1  chr19             34484200 34484223 (13965548) + Kolobok-N11_DR    DNA/Kolobok-T2            1     63   (407) 1517722  
   211   17.5  0.0  2.5  chr19             34484224 34484264 (13965507) C LOOPERN4B_DR      DNA/Kolobok-T2         (24)    479     440 1517723  
   288   23.1  1.5  0.0  chr19             34484365 34484429 (13965342) + Kolobok-N11_DR    DNA/Kolobok-T2          149    214   (257) 1517724  
   368   23.7  2.9  2.9  chr19             34484468 34484606 (13965165) + Kolobok-N11_DR    DNA/Kolobok-T2           79    217   (254) 1517725  
   284   18.6 11.4  0.0  chr19             34484696 34484765 (13965006) + Kolobok-N11_DR    DNA/Kolobok-T2          140    217   (254) 1517726  
   317   22.7  4.0  0.0  chr19             34484901 34484975 (13964796) + Kolobok-N11_DR    DNA/Kolobok-T2          137    214   (257) 1517727  
   355   27.8  1.4  3.6  chr19             34485014 34485155 (13964616) + Kolobok-N11_DR    DNA/Kolobok-T2           79    217   (254) 1517728  
   380   19.7  4.0  0.0  chr19             34485295 34485370 (13964401) + Kolobok-N11_DR    DNA/Kolobok-T2          137    215   (256) 1517729  
   380   24.1  5.2  0.0  chr19             34485417 34485532 (13964239) + Kolobok-N11_DR    DNA/Kolobok-T2           90    211   (260) 1517730  
   266   18.6  5.6  1.4  chr19             34485678 34485690 (13964081) + DNA8-9_DR         DNA/hAT-Ac              797    812   (639) 1517731  
  2353   12.6  3.3  0.3  chr19             34485691 34486057 (13963714) + HE1_DR1           SINE/tRNA-V-RTE           2    379    (23) 1517732  
  1455   23.9  3.4  2.4  chr19             34485699 34486109 (13963662) C Mariner-N2_DR     DNA/TcMar            (2287)   1679    1265 1517733 *
  1247   19.2 12.3  4.7  chr19             34485928 34486062 (13963709) + IS3EU-4_DR        DNA/IS3EU              9123   9525  (5504) 1517734 *
  1585    9.7  0.4  4.0  chr19             34486063 34486319 (13963452) + TDR17             DNA/Sola-1                1    248     (0) 1517735  
   428   11.9  4.6  3.4  chr19             34486865 34486951 (13962820) C hAT-N142_DR       DNA/hAT?              (972)    464     377 1517736 *
   521   12.1  4.3  1.1  chr19             34486879 34486970 (13962801) C hAT-N167B_DR      DNA/hAT-Charlie       (261)   1312    1218 1517737  
  2959   10.9  3.9  4.1  chr19             34488292 34488807 (13960964) + hAT-N115_DR       DNA/hAT                   1    515   (614) 1517738  
   205   19.6  1.1  3.2  chr19             34488788 34488882 (13960889) + L1-11_DR          LINE/L1                5731   5823  (1501) 1517739 *
   298    4.0  1.3  0.0  chr19             34488809 34488884 (13960887) + (TTA)n            Simple_repeat             1     77     (0) 1517740 *
   299    5.5  1.4  1.4  chr19             34488817 34488898 (13960873) C DNA-6-N2_DR       DNA                   (792)   4264    4178 1517741  
   257   12.5  2.7  1.4  chr19             34488842 34488914 (13960857) + DNA-6-N2_DR       DNA                    4263   4336   (720) 1517742 *
  5370   11.5  6.0  4.9  chr19             34489013 34489973 (13959798) C DNA-3-5_DR        DNA/PIF-Harbinger       (7)   1067      97 1517743  
  3032    7.5  6.0  3.2  chr19             34489952 34489972 (13959799) C DNA6-8B_DR        DNA                  (1729)    943     910 1517744 *
  3000   12.0  6.6  4.5  chr19             34489973 34490532 (13959239) C HATN3_DR          DNA/hAT-Tip100          (0)    571       1 1517745  
   589   11.2  7.1  0.0  chr19             34490533 34490630 (13959141) C DNA-3-5_DR        DNA/PIF-Harbinger     (969)    105       1 1517746  
   234   26.3  6.6  0.0  chr19             34490688 34490763 (13959008) C TDR24             DNA                   (361)     83       3 1517747  
  1307   16.2  5.5 20.6  chr19             34491626 34492169 (13957602) C EnSpm-N21_DR      DNA/CMC-EnSpm           (1)    478       3 1517748  
  1674   12.3  2.7  4.2  chr19             34492386 34492751 (13957020) C HATN1_DR          DNA/hAT                (17)    410      50 1517749  
   946   15.4  2.8  1.8  chr19             34492922 34493139 (13956632) C EnSpm-N4B_DR      DNA/CMC-EnSpm?          (0)    220       1 1517750  
   698   14.0  0.0  0.0  chr19             34493140 34493246 (13956525) + CryptonV-N5_DR    DNA/Crypton-V          4097   4203 (20334) 1517751  
   396   21.0  0.0 13.0  chr19             34493255 34493358 (13956413) C Kolobok-N11_DR    DNA/Kolobok-T2        (257)    214     123 1517752  
   298   24.5  3.8  2.8  chr19             34493275 34493376 (13956395) + LOOPERN4_DR       DNA/Kolobok-T2          710    812   (105) 1517753 *
  5404    0.8  0.6  0.2  chr19             34493377 34494013 (13955758) + DIRS-1D-LTR_DR    LTR/Ngaro                 2    601     (0) 1517754  
   271   23.2  0.0 15.5  chr19             34494014 34494070 (13955701) + LOOPERN4B_DR      DNA/Kolobok-T2          444    487    (16) 1517755  
   265   20.3  0.0  0.0  chr19             34494238 34494296 (13955475) C ASAT_CY           Satellite              (79)    183     125 1517756  
   255   24.1  5.8  7.6  chr19             34494468 34494588 (13955183) + EnSpm-N21_DR      DNA/CMC-EnSpm           114    232   (247) 1517757  
   409   15.5  7.5  2.9  chr19             34494936 34495068 (13954703) C DNA-N16B_DR       DNA                     (6)    953     815 1517758  
   321    8.3 16.7  0.0  chr19             34495169 34495240 (13954531) + DNA-N16_DR        DNA                     920   1003     (0) 1517759  
  1332   11.7 39.1  0.4  chr19             34496081 34496466 (13953305) + piggyBac-N2_DR    DNA/PiggyBac              1    535     (1) 1517760  
   796   14.9  0.8 19.6  chr19             34496515 34496756 (13953015) C Tc1-4_DR          DNA/TcMar-Tc1           (0)   1572    1369 1517761  
   546   20.7  8.9  2.6  chr19             34496738 34496750 (13953021) C DNA8-25_DR        DNA                   (868)   3099    3057 1517762 *
   583   16.2  0.7  9.4  chr19             34496751 34496785 (13952986) C EnSpm-N14_DR      DNA/CMC-EnSpm        (1670)   2910    2888 1517763  
  6711   10.6  6.4  1.2  chr19             34496786 34497968 (13951803) + DNA2-3_DR         DNA/Merlin                1   1244     (1) 1517764  
   546   20.7  8.9  2.6  chr19             34496901 34496950 (13952821) C DNA8-25_DR        DNA                   (868)   3056    2874 1517762 *
   246   17.5  0.0  0.0  chr19             34497928 34497984 (13951787) C Helitron-2_DR     RC/Helitron         (14645)  12767   12711 1517765  
   855   12.3  4.0  2.0  chr19             34498336 34498484 (13951287) C DNAX-23_DR        DNA                  (1413)  10388   10237 1517766 *
  2564    8.2  0.3  1.4  chr19             34498353 34498721 (13951050) C SINE2-4_DR        SINE/tRNA-V-RTE         (6)    365       1 1517767  
   703   17.2  0.0  0.0  chr19             34498613 34498734 (13951037) C DNA6-6_DR         DNA                  (3285)   7996    7875 1517768 *
   269   13.6  0.0  0.0  chr19             34498859 34498902 (13950869) + hAT-N35B_DR       DNA/hAT-Ac              609    652   (960) 1517769  
   234   19.2  8.1  1.3  chr19             34498903 34498932 (13950839) + HATN8_DR          DNA/Zisupton              1     79   (176) 1517770 *
   236   25.7  2.7  1.3  chr19             34498927 34498956 (13950815) C ENSPM-6_DR        DNA/CMC-EnSpm       (14672)  17944   17914 1517771  
   507   14.4  3.1  1.0  chr19             34498957 34499054 (13950717) C Mariner-N1_DR     DNA/TcMar               (2)    268     169 1517772  
  1099   16.2  6.4  0.0  chr19             34499057 34499290 (13950481) C TDR6              DNA                     (0)    250       2 1517773  
   238   15.2  0.0  0.0  chr19             34499294 34499329 (13950442) + Mariner-N1_DR     DNA/TcMar                98    133   (137) 1517774  
   358   12.8  0.2  4.5  chr19             34499330 34499397 (13950374) C DIRS-1E-LTR_DR    LTR/Ngaro               (1)    689     634 1517775  
  1047   12.7  1.1  1.1  chr19             34499403 34499577 (13950194) C DIRS-1E-LTR_DR    LTR/Ngaro             (513)    177       3 1517775  
   455   16.9  6.9  1.4  chr19             34499583 34499740 (13950031) + Mariner-N1_DR     DNA/TcMar                66    270     (0) 1517776  
   234   13.9  0.0  0.0  chr19             34499747 34499782 (13949989) + piggyBac-N13B_DR  DNA/PiggyBac            966   1001   (400) 1517777  
  1994   12.4  2.9  2.9  chr19             34500889 34501228 (13948543) C L2-5_DRe          LINE/L2                 (1)   2226    1887 1517778  
   864   17.1 13.2  5.6  chr19             34501250 34501484 (13948287) C Harbinger-N31B_DR DNA/PIF-Harbinger       (1)    680     429 1517779  
   203    2.1  0.0  4.3  chr19             34501472 34501520 (13948251) C Mariner-3_DR      DNA/TcMar-ISRm11     (2096)    551     505 1517780 *
   322   23.8  1.2  0.0  chr19             34501593 34501676 (13948095) C Harbinger-N28_DR  DNA/PIF-Harbinger     (404)    258     174 1517781  
  4403   11.8  9.9  0.2  chr19             34501677 34502425 (13947346) C ERV1-N4-LTR_DR    LTR                     (0)    821       1 1517782  
   462   18.6  0.7 14.8  chr19             34502426 34502564 (13947207) C Harbinger-N31B_DR DNA/PIF-Harbinger     (508)    173      52 1517779  
  1059   22.0  3.4  0.4  chr19             34502605 34502837 (13946934) + HATN8_DR          DNA/Zisupton              1    240    (15) 1517783  
   557    9.2  0.0  0.0  chr19             34503794 34503869 (13945902) + TE-X-18_DR        DNA                     173    248     (1) 1517784  
  1818   13.4  7.4  6.0  chr19             34503888 34504251 (13945520) C DNA-3-6_DR        DNA/Zator?            (210)    375       7 1517785  
   201   26.8  5.4  0.0  chr19             34504521 34504550 (13945221) + DNA2-14_DR        DNA                    5583   5615  (2007) 1517786  
   937   15.2 10.4  0.9  chr19             34504551 34504743 (13945028) + Harbinger-4_DR    DNA/PIF-Harbinger         1    211  (3134) 1517787  
   456   12.1  0.0  0.0  chr19             34504767 34504832 (13944939) C Harbinger-4N1B_DR DNA/PIF-Harbinger    (1097)     66       1 1517788  
   612   25.9  4.0  3.5  chr19             34504907 34504969 (13944802) C DIRS-N3_DR        LTR/Ngaro            (4537)   1700    1637 1517789  
  1461   20.3  0.9 16.1  chr19             34504970 34505420 (13944351) C DNA-AT-1_DR       DNA                     (0)    392       1 1517790  
  2043    7.7  0.4  0.0  chr19             34506053 34506326 (13943445) C DNA-2-10_DR       DNA/TcMar               (0)   1227     953 1517791  
  2554    7.6  4.4  1.4  chr19             34506328 34506740 (13943031) C DNA-2-10_DR       DNA/TcMar             (802)    425       1 1517792  
  1835   18.4  2.5  1.1  chr19             34507283 34507644 (13942127) + LTR-8_DR          LTR                       1    367   (245) 1517793  
   813   14.3  3.2  2.5  chr19             34507595 34507752 (13942019) C EnSpm-N37_DR      DNA/CMC-EnSpm        (6156)    491     333 1517794 *
  1112    9.8  0.6  0.6  chr19             34507615 34507778 (13941993) C SINE2-4_DR        SINE/tRNA-V-RTE         (0)    371     208 1517795  
   242   24.1  1.3  0.0  chr19             34507728 34507777 (13941994) + DNA8-23_DR        DNA                    2032   2082  (4657) 1517796 *
  1466    7.3  0.0  0.5  chr19             34507778 34507971 (13941800) C LTR-11_DR-LTR     LTR                     (0)    193       1 1517797  
   264    2.4  2.4  0.0  chr19             34507972 34508013 (13941758) C LTR-11_DR-I       LTR                     (0)     43       1 1517798  
   394   11.9  0.0  0.0  chr19             34508014 34508072 (13941699) C LTR-11_DR-LTR     LTR                     (0)    193     135 1517799  
  1625    5.0  0.0  0.0  chr19             34508078 34508275 (13941496) + hATN-28_DRe       DNA/hAT-Charlie           6    203     (0) 1517800  
   687    8.7  0.0  0.0  chr19             34508276 34508364 (13941407) C LTR-11_DR-LTR     LTR                   (104)     89       1 1517801  
   501   28.9  0.9  6.5  chr19             34508276 34508301 (13941470) C hAT-N127_DR       DNA/hAT-Charlie      (4307)   6004    5793 1517802 *
   560   20.7  7.6  1.1  chr19             34508325 34508495 (13941276) C DNA9-3_DR         DNA/MULE-MuDR?       (1486)   9893    9712 1517803 *
   813   13.6  2.5  0.0  chr19             34508362 34508513 (13941258) C SINE2-3B_DR       SINE/tRNA-V           (129)    222      80 1517804  
   649   15.4 26.3  0.3  chr19             34508490 34508717 (13941054) + LTR-8_DR          LTR                     326    612     (0) 1517793 *
   956   12.0  0.9  7.4  chr19             34508837 34509052 (13940719) + EnSpm-N4B_DR      DNA/CMC-EnSpm?           18    220     (0) 1517805  
   860   11.2  4.5  0.0  chr19             34509057 34509190 (13940581) C Harbinger-N10_DR  DNA/PIF-Harbinger       (1)    327     188 1517806  
   589   15.9  7.6  3.7  chr19             34509191 34509212 (13940559) C ENSPM-6_DR        DNA/CMC-EnSpm       (13054)  19561   19400 1517807  
   328   17.6  0.0  1.5  chr19             34510284 34510352 (13939419) C ASAT_CY           Satellite             (171)     91      24 1517808  
   296    7.6  2.9  1.4  chr19             34510327 34510457 (13939314) C DNA-8-24_DR       DNA/hAT-Tip100       (1601)    182      74 1517809 *
   344    3.9  0.3  0.1  chr19             34510377 34510476 (13939295) C Ginger1-N1_DR     DNA/Ginger-1         (1921)    737     639 1517810 *
   369    8.8  0.9  3.9  chr19             34510390 34510495 (13939276) C P-1_DR            DNA/P                (2626)   7342    7240 1517811  
   613   16.5  0.7 11.6  chr19             34510602 34510897 (13938874) + (TAA)n            Simple_repeat             1    263     (0) 1517812  
   311   18.2  1.3 20.5  chr19             34510639 34510698 (13939073) C DNA-1-7_DR        DNA/PIF-Harbinger     (526)    912     833 1517813 *
   343   30.7  0.0  1.2  chr19             34510699 34510863 (13938908) + (ATG)n            Simple_repeat             3    165     (0) 1517814 *
   358   24.2  4.5  0.9  chr19             34510816 34510828 (13938943) + DNA-1-7_DR        DNA/PIF-Harbinger       664    691   (747) 1517815  
   379   17.1  0.8  4.2  chr19             34510829 34510950 (13938821) + DNA-6-N2_DR       DNA                    4189   4306   (750) 1517816  
   311   18.2  1.3 20.5  chr19             34510864 34510983 (13938788) C DNA-1-7_DR        DNA/PIF-Harbinger     (526)    832     668 1517813 *
   743   10.8  0.0  8.7  chr19             34510904 34511255 (13938516) + (TTA)n            Simple_repeat             1    321     (0) 1517817  
   358   24.2  4.5  0.9  chr19             34510951 34511036 (13938735) + DNA-1-7_DR        DNA/PIF-Harbinger       692    892   (546) 1517815 *
   200   19.0  3.5  0.0  chr19             34511217 34511274 (13938497) + Gypsy124-LTR_DR   LTR/Gypsy                32     91   (532) 1517818 *
   221   13.0  1.7  7.3  chr19             34511235 34511246 (13938525) + DNA8-10_DR        DNA/hAT-Ac             3477   3528   (487) 1517819  
   226   11.9  0.0  2.4  chr19             34511247 34511289 (13938482) + EnSpm-N17_DR      DNA/TcMar              3008   3049  (2144) 1517820 *
   241    3.1  0.0  0.0  chr19             34511261 34511292 (13938479) + DIRS-1E-LTR_DR    LTR/Ngaro               207    238   (452) 1517821  
   745   12.0  0.0  8.3  chr19             34511964 34512519 (13937252) + (TAA)n            Simple_repeat             1    509     (0) 1517822  
   214   20.0 11.8  7.9  chr19             34511996 34512127 (13937644) + MuDR-3_DR         DNA/MULE-MuDR           841   1235  (5737) 1517823 *
   375   16.9  7.8  1.0  chr19             34512128 34512217 (13937554) + CR1-12_DR         LINE/L2                1645   1740     (0) 1517824 *
   704   24.6  0.6  0.3  chr19             34512186 34512210 (13937561) + (ATG)n            Simple_repeat             1     93   (195) 1517825  
   401   22.7  6.1  1.3  chr19             34512211 34512424 (13937347) + DNA-1-7_DR        DNA/PIF-Harbinger       671    894   (544) 1517826  
   704   24.6  0.6  0.3  chr19             34512425 34512473 (13937298) + (ATG)n            Simple_repeat            94    288     (0) 1517825  
   328   13.2  0.0  0.0  chr19             34512435 34512540 (13937231) + DNA-1-7_DR        DNA/PIF-Harbinger       671    776   (662) 1517827 *
   214   20.0 11.8  7.9  chr19             34512474 34512521 (13937250) + MuDR-3_DR         DNA/MULE-MuDR          1236   1385  (5587) 1517823 *
  1655   10.1  4.1  2.8  chr19             34512581 34512897 (13936874) + Copia-21_DR-LTR   LTR/Gypsy?                2    322     (0) 1517828  
   252    0.0  0.0  0.0  chr19             34513336 34513364 (13936407) + DNA2-16_DR        DNA                   10043  10071  (7980) 1517829  
   210    2.9  0.0  8.6  chr19             34513337 34513374 (13936397) C EnSpm-7_DR        DNA/CMC-EnSpm        (1613)   9421    9387 1517830 *
   237   12.8  5.0  8.6  chr19             34513664 34513723 (13936048) + Kolobok-N7B_DR    DNA/Kolobok-T2           16     73   (414) 1517831  
   611   14.3 32.1  1.2  chr19             34513820 34514003 (13935768) C ANGEL             DNA/hAT                 (0)    309      70 1517832  
   350   23.9 27.5  1.1  chr19             34514004 34514026 (13935745) + ANGEL             DNA/Kolobok               1    261    (48) 1517833  
   210   22.9  4.8  1.6  chr19             34514050 34514111 (13935660) C ANGEL             DNA/hAT               (245)     64       1 1517832  
  2751   18.0 15.1  4.7  chr19             34515188 34515888 (13933883) + TDR13             DNA                       1    771     (1) 1517834  
   254   18.6  4.4  5.6  chr19             34515964 34515975 (13933796) C hAT-N55_DR        DNA/hAT-Tip100         (61)   1860    1850 1517835  
   717   14.5 11.0  0.6  chr19             34515976 34516121 (13933650) C Kolobok-N10B_DR   DNA/Kolobok             (0)    271     111 1517836  
   952   16.8  0.5  4.5  chr19             34516146 34516351 (13933420) + Kolobok-N10C_DR   DNA/Kolobok              78    275    (69) 1517837  
   487   11.2  1.2  1.2  chr19             34516561 34516641 (13933130) C TC1DR3B           DNA/TcMar-Tc1         (715)    174      94 1517838  
   377   22.2  7.3  0.9  chr19             34516700 34516808 (13932963) C ANGEL             DNA/Kolobok           (189)    120       5 1517839  
   207   22.3  5.9  8.7  chr19             34516724 34516841 (13932930) C DNA2-7_DR         DNA                  (5257)   4393    4279 1517840 *
   225   24.2  1.6 12.6  chr19             34516809 34516822 (13932949) + EnSpm-7_DR        DNA/CMC-EnSpm          9315   9425  (1609) 1517841  
  1813   10.8  6.8  0.0  chr19             34517199 34517477 (13932294) C LOOPERN4B_DR      DNA/Kolobok-T2          (0)    503     206 1517842  
   487   16.7  0.0  1.2  chr19             34517485 34517569 (13932202) + hAT-N32D_DR       DNA/hAT-Charlie         556    639    (16) 1517843  
   331   22.2 25.4  0.0  chr19             34517555 34517680 (13932091) C DNA-N37_DR        DNA                   (162)    505     348 1517844 *
  1979   15.1  2.0 17.2  chr19             34517836 34518378 (13931393) + L2-9_DRe          LINE/L2                2924   3379     (0) 1517845  
   265    6.3  1.1  0.9  chr19             34518329 34518428 (13931343) + DNA-1-7_DR        DNA/PIF-Harbinger       640    746   (692) 1517846 *
   215    6.7  1.7  0.0  chr19             34518384 34518443 (13931328) C DNA-TA-4_DR       DNA/TcMar            (3673)   6122    6062 1517847 *
   784   21.2  3.9  7.4  chr19             34518484 34518763 (13931008) + hAT-N54B_DR       DNA/hAT-Ac              224    494     (0) 1517848  
  1072   19.3 13.3  1.4  chr19             34518766 34519080 (13930691) C DNA-N37_DR        DNA                   (312)    355       4 1517849  
   818   21.5  7.2  5.8  chr19             34519253 34519489 (13930282) C Mariner-7_DR      DNA/TcMar-Tc1        (1025)    562     323 1517850  
   258   20.0  2.8  1.4  chr19             34519543 34519613 (13930158) + EnSpm-N13_DR      DNA/CMC-EnSpm          5958   6029 (16120) 1517851 *
   317   26.5 10.2  4.6  chr19             34519560 34519734 (13930037) + Polinton-4_DR     DNA/Maverick          16823  17214  (3073) 1517852  
   777   16.1 14.2  5.1  chr19             34519735 34519931 (13929840) + hAT-N48C_DR       DNA/hAT-Ac             1634   1847   (452) 1517853  
   337   14.2  0.0  2.2  chr19             34519816 34519855 (13929916) C Gypsy-31-LTR_DR   LTR/Gypsy             (798)    156      25 1517854 *
   396    9.5  0.0  0.0  chr19             34519856 34519950 (13929821) + DNA6-6_DR         DNA                    9935  10029  (1252) 1517855  
   220   15.5  5.4  4.0  chr19             34519890 34519963 (13929808) + EnSpm-N10_DR      DNA/CMC-EnSpm          7179   7253  (2055) 1517856 *
  3537   11.6  4.0  2.5  chr19             34520036 34520592 (13929179) + EnSpm-N39B_DR     DNA/CMC-EnSpm?            1    565     (0) 1517857  
  4481   11.8  6.7  1.4  chr19             34520894 34521621 (13928150) + TDR22             DNA                       1    766   (489) 1517858 *
  5612   10.2  3.0  2.0  chr19             34521620 34522471 (13927300) C HarbingerN5_DR    DNA/PIF-Harbinger       (0)    861       1 1517859  
  2366   11.4 14.8  2.2  chr19             34522472 34522911 (13926860) + TDR22             DNA                     762   1255     (0) 1517860  
   209   12.8  1.8 16.3  chr19             34522913 34522968 (13926803) + ANGEL             DNA/Kolobok             261    309     (0) 1517861  
   222   21.0  3.9  2.5  chr19             34523748 34523825 (13925946) + DNA2-7_DR         DNA                    4298   4376  (5274) 1517862  
   751   14.5 16.2  5.5  chr19             34523909 34524105 (13925666) + CryptonV-N6_DR    DNA/Crypton-V             1    217   (345) 1517863  
   355   17.8  0.0  1.6  chr19             34524110 34524172 (13925599) C Harbinger-5N1_DR  DNA/PIF-Harbinger       (0)   1823    1762 1517864  
  1108   18.2 14.0  0.4  chr19             34524175 34524417 (13925354) C Harbinger-5N1B_DR DNA/PIF-Harbinger    (1391)    555     280 1517865  
   230   12.3  0.0 20.6  chr19             34524403 34524484 (13925287) + HATN17_DR         DNA/hAT-Tip100          417    484  (1063) 1517866 *
   284   20.0  0.0  0.0  chr19             34524417 34524471 (13925300) C DNA7-N2_DR        DNA/hAT-hAT6          (533)   1481    1427 1517867  
   283   17.6  4.4  0.0  chr19             34524429 34524496 (13925275) + DNA-6-N4_DR       DNA/IS3EU              1373   1443  (2434) 1517868 *
   258   16.6  5.8  4.3  chr19             34524472 34524485 (13925286) + EnSpm-6N1_DR      DNA/CMC-EnSpm          6350   6419  (2817) 1517869 *
   250   18.9  3.4 17.8  chr19             34524477 34524595 (13925176) + DNA6-1B_DR        DNA/hAT-hAT5            565    650   (186) 1517870 *
   230   21.2  9.6  3.4  chr19             34524486 34524499 (13925272) + hAT-N137_DR       DNA/hAT-Ac             2645   2732   (839) 1517871 *
   294   15.5  1.7  0.0  chr19             34524638 34524695 (13925076) + DNA6-1_DR         DNA/hAT-hAT5           1081   1139    (10) 1517872  
   348   12.5  0.0  0.0  chr19             34525843 34525890 (13923881) + TDR5              DNA/CMC-EnSpm             1     48   (483) 1517873  
   776    9.4  0.0  0.0  chr19             34525894 34525997 (13923774) + TDR5              DNA/CMC-EnSpm           104    207   (324) 1517874  
  2358   13.7  7.5  1.7  chr19             34525998 34526488 (13923283) + TDR25             DNA/hAT-Charlie           1    519    (92) 1517875  
   433    5.4  0.0  0.0  chr19             34526489 34526544 (13923227) + piggyBac-N19_DR   DNA/PiggyBac?             1     56   (103) 1517876  
  3135   16.2  6.5  5.9  chr19             34526545 34527254 (13922517) C DNA2-2_DR         DNA                     (0)    786      73 1517877  
   334    9.6  0.0  0.0  chr19             34527255 34527306 (13922465) + piggyBac-N19_DR   DNA/PiggyBac?            53    104    (55) 1517878  
   574   10.1  7.9  0.0  chr19             34527312 34527400 (13922371) + TDR25             DNA/hAT-Charlie         516    611     (0) 1517879  
  1114   16.1  6.5  5.5  chr19             34528304 34528611 (13921160) + hAT-N92_DR        DNA/hAT-Ac              134    444  (1131) 1517880  
   232   11.2  0.0  6.9  chr19             34528592 34528607 (13921164) + DNA-X-17_DR       DNA                    1686   1757   (617) 1517881 *
   294   13.1  0.0  0.0  chr19             34528608 34528668 (13921103) + Merlin-1_DR       DNA/Merlin             1037   1097  (9430) 1517882  
   291   14.7  2.9  1.4  chr19             34528629 34528668 (13921103) C hAT-13_DR         DNA/hAT-Tip100        (368)   2434    2394 1517883 *
  7222    1.9  1.6  2.2  chr19             34528669 34529571 (13920200) C DNA8-9_DR         DNA/hAT                 (0)   1451     555 1517884  
  1115    3.7  0.0  0.0  chr19             34529550 34529683 (13920088) C DNA8-9_DR         DNA/hAT              (1317)    134       1 1517884 *
   378    8.6  0.0  5.7  chr19             34529684 34529765 (13920006) C EnSpm-22N2_DR     DNA/CMC-EnSpm        (3158)   2389    2314 1517885 *
   497    4.1  0.0  0.0  chr19             34529673 34529770 (13920001) C ACROBAT1          DNA/PIF               (504)    875     778 1517886  
   403    8.9  0.0  4.8  chr19             34529683 34529836 (13919935) C hAT-N39_DR        DNA/hAT-Tip100        (248)   1346    1200 1517887 *
   479    1.6  0.8  4.0  chr19             34529684 34529811 (13919960) C Harbinger-N17_DR  DNA/PIF-Harbinger    (1238)    407     284 1517888 *
   490    7.5  0.0  4.2  chr19             34529771 34529792 (13919979) + DNA8-10_DR        DNA/hAT-Ac             1587   1701  (2317) 1517889  
  5765   11.7  3.7  5.8  chr19             34529795 34530899 (13918872) + hAT-N92_DR        DNA/hAT-Ac              462   1544    (31) 1517890  
   230   14.7 10.9  2.6  chr19             34529812 34529858 (13919913) + hAT-N70_DR        DNA/hAT?                547    735   (590) 1517891 *
  8808    8.4  8.3 13.5  chr19             34530954 34532774 (13916997) + hAT-N23_DR        DNA/hAT-Ac                2   1738     (0) 1517892  
   248    0.0  0.0  0.0  chr19             34534494 34534524 (13915247) C EnSpm-6N1_DR      DNA/CMC-EnSpm        (2643)   6593    6563 1517893 *
   252    3.0  0.0  0.0  chr19             34534500 34534532 (13915239) + Harbinger-N17_DR  DNA/PIF-Harbinger       593    625  (1020) 1517894  
   200    7.5  5.6  1.8  chr19             34534533 34534553 (13915218) C Harbinger-1_DR    DNA/PIF-Harbinger    (3069)    840     785 1517895  
   717   21.5 11.0  1.7  chr19             34534730 34534947 (13914824) C DIRS-8B_DR        LTR/Ngaro             (202)   7111    6874 1517896 *
  1246   11.0  7.8  0.0  chr19             34534754 34534944 (13914827) C SINE2-3B_DR       SINE/tRNA-V           (145)    206       1 1517897  
   913   15.7  7.9  5.0  chr19             34534945 34534967 (13914804) C DNA2-7_DR         DNA                  (5055)   4595    4376 1517898  
   239   17.8 12.5  4.2  chr19             34534946 34535033 (13914738) C DNA-2-30_DR       DNA                   (265)    123      29 1517899 *
   462   13.4  0.3 14.3  chr19             34535473 34535489 (13914282) C ENSPM-6_DR        DNA/CMC-EnSpm         (835)  31781   31741 1517900  
   659   12.8  0.0  3.9  chr19             34535490 34535676 (13914095) + (TG)n             Simple_repeat             1    180     (0) 1517901  
   347   16.3  0.4 31.4  chr19             34535605 34535846 (13913925) + ENSPM-6_DR        DNA/CMC-EnSpm         14853  15037 (17579) 1517902 *
   462   13.4  0.3 14.3  chr19             34535677 34535714 (13914057) C ENSPM-6_DR        DNA/CMC-EnSpm         (835)  31740   31639 1517900  
   377   24.4  0.7  6.8  chr19             34535718 34535732 (13914039) + TE-X-13_DR        Unknown                1103   1230  (1190) 1517903  
   630   18.2  0.0  0.0  chr19             34535733 34535853 (13913918) C ANGEL             DNA/Kolobok             (0)    309     189 1517904  
   378   14.1  6.2  0.0  chr19             34535922 34535985 (13913786) C TDR2              DNA/TcMar-Tc1          (25)    912     845 1517905 *
  6283    7.5  1.9  1.8  chr19             34535930 34536829 (13912942) + TDR2              DNA/TcMar-Tc1            34    934     (3) 1517906  
  2544   21.1  8.6  0.6  chr19             34536838 34537452 (13912319) + HarbingerN6B_DR   DNA/PIF-Harbinger        54    717     (5) 1517907  
   244   17.9  7.1  0.0  chr19             34537446 34537501 (13912270) C ENSPM-6_DR        DNA/CMC-EnSpm       (17573)  15043   14984 1517908 *
   417   16.8 11.6  0.0  chr19             34537454 34537548 (13912223) + EnSpm-8_DR        DNA/CMC-EnSpm          7852   7957  (1484) 1517909  
   224   26.3  0.0  0.0  chr19             34537500 34537556 (13912215) C DNA2-16_DR        DNA                  (7960)  10091   10035 1517910 *
   218   22.6  9.8  2.3  chr19             34537549 34537575 (13912196) C EnSpm-N47_DR      DNA/CMC-EnSpm?       (2140)    877     747 1517911 *
   246   20.6  0.0  2.7  chr19             34537878 34537952 (13911819) + Zisupton-7_DR     DNA/Zisupton           4598   4670 (12412) 1517912  
   229   18.2  0.0  7.2  chr19             34537901 34537989 (13911782) C EnSpm-N14_DR      DNA/CMC-EnSpm         (951)   3629    3547 1517913 *
  1475   16.4  7.0 14.6  chr19             34538208 34538749 (13911022) + Mariner-N16_DR    DNA/TcMar-Tc1             1    506    (94) 1517914  
   693   15.3  0.0  2.5  chr19             34538858 34538978 (13910793) + TDR13             DNA                       1    118   (654) 1517915  
  1587    7.7 11.5  0.0  chr19             34538979 34539212 (13910559) + Mariner-N7_DR     DNA/TcMar                 1    261     (0) 1517916  
  1804   14.4  8.9  7.9  chr19             34539213 34539679 (13910092) + TDR13             DNA                     117    772     (0) 1517917  
   275   31.1  1.9  0.0  chr19             34539588 34539690 (13910081) + DNA9-3_DR         DNA/MULE-MuDR?         5687   5791  (5588) 1517918 *
   202   11.7  1.2  3.9  chr19             34539885 34539964 (13909807) + Dada-tL_DR        DNA/Dada               9038   9115  (1292) 1517919 *
   207    6.7  1.3  0.0  chr19             34539902 34539976 (13909795) C DNA-N43_DR        DNA/TcMar-Fot1        (446)    608     533 1517920 *
   516    2.1  0.0  0.0  chr19             34539914 34540058 (13909713) + (TG)n             Simple_repeat             2    146     (0) 1517921  
   349   13.5  0.0  2.4  chr19             34539947 34540075 (13909696) C Gypsy-31-LTR_DR   LTR/Gypsy             (798)    156      31 1517922 *
   399   12.9 26.7  0.0  chr19             34540050 34540165 (13909606) C Mariner-N20_DR    DNA/TcMar-Tc1         (314)    555     383 1517923  
   223   14.3  0.0  0.0  chr19             34540372 34540406 (13909365) C Mariner-N16_DR    DNA/TcMar-Tc1         (563)     37       3 1517924  
  2418   11.7  3.5  0.0  chr19             34540813 34541181 (13908590) + HE1_DR1           SINE/tRNA-V-RTE           3    384    (18) 1517925  
   803   17.2  5.9  0.6  chr19             34541049 34541218 (13908553) + HATN17_DR         DNA/hAT-Tip100          345    523  (1024) 1517926 *
   344   16.4  2.9  3.9  chr19             34541136 34541253 (13908518) + (TGAA)n           Simple_repeat             1    116     (0) 1517927 *
   242   23.5  6.7  1.4  chr19             34541254 34541269 (13908502) C hAT-N22_DR        DNA/hAT-Ac           (1228)    510     370 1517928  
   652   22.1  4.8  0.8  chr19             34541279 34541506 (13908265) + TDR7              DNA                     305    541     (0) 1517929  
   781   22.0 26.1  1.5  chr19             34541510 34541985 (13907786) C hAT-N126B_DR      DNA/hAT-Ac              (0)    600      10 1517930  
   255   24.6  6.7  7.6  chr19             34541977 34541991 (13907780) C Kolobok-4_DR      DNA/Kolobok-T2       (3112)   3519    3491 1517931 *
   289   12.0  2.0  0.0  chr19             34541992 34542041 (13907730) + Helitron-N3_DR    RC/Helitron            1527   1577  (1439) 1517932 *
  3396    7.7  2.8  0.4  chr19             34542006 34542515 (13907256) C Mariner-N38_DR    DNA/TcMar-Tc1           (0)    547      26 1517933  
   255   24.6  6.7  7.6  chr19             34542054 34542095 (13907676) C Kolobok-4_DR      DNA/Kolobok-T2       (3112)   3490    3402 1517931 *
   581    9.3 17.6  2.0  chr19             34542409 34542539 (13907232) + CryptonV-N4_DR    DNA/Crypton-V          4960   5110  (8383) 1517934  
   400    8.6  8.0  8.0  chr19             34542529 34542616 (13907155) C Mariner-N16_DR    DNA/TcMar-Tc1         (510)     90       3 1517935 *
   442   22.1  2.1 10.7  chr19             34543289 34543430 (13906341) + DNA-2-7_DR        DNA/CMC-EnSpm           809    939   (690) 1517936 *
   698   14.7 13.6  8.0  chr19             34543309 34543522 (13906249) C Copia-12_DR-LTR   LTR/Gypsy?            (241)    226       2 1517937  
  1053   18.0  3.9  1.3  chr19             34544518 34544746 (13905025) C Kolobok-N1_DR     DNA/Kolobok-T2?         (0)    799     565 1517938  
  1607   20.4 15.5  5.0  chr19             34544747 34545615 (13904156) + hAT-N177_DR       DNA/hAT-Tip100            1    956    (14) 1517939  
   994   14.3  4.1  6.1  chr19             34545633 34545900 (13903871) + TDR7              DNA                     279    541     (0) 1517940  
   275   21.7  0.0  0.0  chr19             34546923 34546982 (13902789) C Mariner-N31_DR    DNA/TcMar-Tc1          (61)    479     420 1517941  
  1853   11.0 10.1  2.5  chr19             34547002 34547337 (13902434) + SINE3-1a          SINE/5S-Deu-L2          204    564     (6) 1517942  
   358   18.3  2.8  0.0  chr19             34547368 34547438 (13902333) + Harbinger-N27_DR  DNA/PIF-Harbinger?       87    159    (61) 1517943  
   445   14.8 38.2  0.5  chr19             34547445 34547580 (13902191) C DNA2-15_DR        DNA/hAT-Ac              (0)    530     344 1517944 *
   876   16.5 23.9  3.5  chr19             34547504 34547742 (13902029) C DNAX-10B_DR       DNA                   (422)    752     467 1517945 *
   958   18.0  0.6  0.0  chr19             34547577 34547743 (13902028) + TDR15             DNA/hAT-Ac              275    442   (107) 1517946 *
  5443   14.2  2.1  3.5  chr19             34547740 34548765 (13901006) + IS3EU-4_DR        DNA/IS3EU             11200  12212  (2817) 1517947  
   483   21.2  0.0  1.0  chr19             34548759 34548858 (13900913) + DNA2-15_DR        DNA/hAT-Ac              432    530     (0) 1517948 *
  1866   10.6  0.0  0.0  chr19             34549919 34550173 (13899598) C HATN8_DR          DNA/Zisupton            (0)    255       1 1517949  
   953   10.9 12.2  2.9  chr19             34550250 34550503 (13899268) + Mariner-N31_DR    DNA/TcMar-Tc1             1    277   (263) 1517950  
   551   18.5  8.4  1.8  chr19             34550439 34550487 (13899284) + CryptonV-2_DR     DNA/Crypton-V         20748  20908   (900) 1517951 *
   570   20.6  0.0  0.0  chr19             34550488 34550589 (13899182) + hAT-N137_DR       DNA/hAT-Ac             2328   2429  (1142) 1517952 *
   629   12.1  0.0  0.0  chr19             34550502 34550592 (13899179) + DNA8-17_DR        DNA/hAT-Tip100         1315   1405   (408) 1517953 *
   909   16.5  4.9  0.5  chr19             34550516 34550698 (13899073) + DNA2-16_DR        DNA                    8055   8245  (9806) 1517954  
   858   13.9  2.1  0.4  chr19             34550589 34550807 (13898964) + EnSpm-6N1_DR      DNA/CMC-EnSpm          6300   6430  (2806) 1517955 *
   319    7.9  0.0  0.0  chr19             34550725 34550825 (13898946) C DNA-1-7_DR        DNA/PIF-Harbinger     (667)    771     671 1517956 *
  1326   14.2  4.3  1.5  chr19             34550748 34551075 (13898696) + Mariner-N31_DR    DNA/TcMar-Tc1           201    537     (3) 1517957  
  3159    8.5  0.2  0.0  chr19             34551310 34551733 (13898038) + hAT-N115_DR       DNA/hAT                   1    425   (704) 1517958  
  1792   11.0  9.0  2.0  chr19             34551719 34552051 (13897720) + hAT-N115_DR       DNA/hAT                 774   1129     (0) 1517959 *
  5554    1.9 16.8  5.0  chr19             34553764 34554596 (13895175) + HATN11_DR         DNA/hAT-hobo              1    927     (0) 1517960  
   220    6.7  0.0  0.0  chr19             34554572 34554601 (13895170) C Helitron-2_DR     RC/Helitron         (20457)   6955    6926 1517961 *
   218   16.3  4.3  0.0  chr19             34554658 34554672 (13895099) + DNA-TA-4_DR       DNA/TcMar              6036   6084  (3711) 1517962  
   290    9.2  0.0  0.0  chr19             34554673 34554737 (13895034) C DNA-1-7_DR        DNA/PIF-Harbinger     (690)    748     684 1517963  
   218   16.3  4.3  0.0  chr19             34554738 34554749 (13895022) + DNA-TA-4_DR       DNA/TcMar              6085   6131  (3664) 1517962  
  2194    9.2  3.5  0.0  chr19             34554905 34555219 (13894552) + HarbingerN3_DR    DNA/PIF-Harbinger         1    326   (738) 1517964  
   531   14.8  0.0 21.2  chr19             34555272 34555391 (13894380) + HARBINGERN3B_DR   DNA/PIF-Harbinger       496    594   (470) 1517965  
   453    5.8  0.0  0.0  chr19             34555433 34555536 (13894235) C Helitron-4_DR     RC/Helitron         (19919)  11949   11846 1517966 *
   458    0.0  0.0 18.6  chr19             34555454 34555536 (13894235) + Mariner-N29_DR    DNA/TcMar-ISRm11        612    681  (1084) 1517967  
   403    4.8  0.0  0.0  chr19             34555466 34555549 (13894222) + hAT-N68_DR        DNA/hAT-Ac             2885   2968    (64) 1517968 *
   394    9.9  0.0  0.9  chr19             34555537 34555556 (13894215) + P-1_DR            DNA/P                  7290   7370  (2598) 1517969 *
   352   13.9  0.9  7.3  chr19             34555550 34555581 (13894190) + Harbinger-2_DR    DNA/PIF-Harbinger      2362   2470  (1857) 1517970 *
   334   12.9  1.5  0.8  chr19             34555557 34555574 (13894197) + Dada-tA_DR        DNA/Dada               8182   8312   (360) 1517971 *
   262   17.3  7.7  0.0  chr19             34555586 34555637 (13894134) + Mariner-N7_DR     DNA/TcMar                34     89   (172) 1517972 *
   673   19.9  0.7 17.1  chr19             34555608 34555879 (13893892) + HarbingerN3_DR    DNA/PIF-Harbinger       647    880   (184) 1517973  
  2050   10.7  6.8  0.0  chr19             34555895 34556203 (13893568) + TDR8B             DNA/hAT-Ac              634    963     (0) 1517974  
   243   25.4  2.8  0.0  chr19             34556212 34556282 (13893489) + EnSpm-16_DR       DNA/CMC-EnSpm          5215   5287  (4497) 1517975  
   455   15.8  2.6  0.0  chr19             34556675 34556750 (13893021) C DNA8-13_DR        DNA/hAT-Tip100?       (580)     78       1 1517976  
   205   15.7  4.2  1.4  chr19             34557491 34557517 (13892254) + Helitron-2_DR     RC/Helitron           11738  11807 (15602) 1517977  
   229    7.3  2.4  0.0  chr19             34557518 34557558 (13892213) C Polinton-4_DR     DNA/Maverick         (3562)  16725   16684 1517978 *
   239    5.9  0.0  0.0  chr19             34557535 34557585 (13892186) C Merlin-1_DR       DNA/Merlin           (2407)   8120    8070 1517979  
   222   13.3  2.2  0.0  chr19             34557561 34557605 (13892166) + L1-34_DR          LINE/L1                1643   1688  (4120) 1517980 *
  1672    5.6  2.5  5.0  chr19             34557713 34557957 (13891814) + TDR20             DNA/Merlin                1    239     (0) 1517981  
  1936   15.6 23.8  1.3  chr19             34558007 34558520 (13891251) + DIRS-1-LTR_DR     LTR/Ngaro                 8    622     (0) 1517982  
  2488   10.3  4.5  2.5  chr19             34558645 34559070 (13890701) C LINEX-1_DR        Retroposon            (371)    434       1 1517983  
   335   25.2 21.6  0.0  chr19             34559194 34559304 (13890467) C DNA-3-6B_DR       DNA/Zator?              (0)    355     221 1517984  
   430   16.9  1.2  0.0  chr19             34559482 34559564 (13890207) C hAT-N54_DR        DNA/hAT-Ac              (1)   1688    1605 1517985  
   282   16.5  0.0  3.3  chr19             34559512 34559605 (13890166) + EnSpm-N13_DR      DNA/CMC-EnSpm          5464   5554 (16595) 1517986 *
   432    4.8  1.2  2.4  chr19             34559538 34559622 (13890149) + DNA-N38_DR        DNA                      85    168   (455) 1517987 *
   630    7.3  1.2 13.0  chr19             34559555 34559731 (13890040) + hAT-N39_DR        DNA/hAT-Tip100         1244   1375   (219) 1517988 *
  2400   13.8  2.5  4.8  chr19             34559633 34560148 (13889623) C hAT-N54_DR        DNA/hAT-Ac             (77)   1612    1108 1517985  
  1122   13.5  2.7  0.0  chr19             34560152 34560336 (13889435) C hAT-N54_DR        DNA/hAT-Ac            (901)    788     599 1517985  
  1619    9.2 19.9  0.0  chr19             34560353 34560633 (13889138) C hAT-N54_DR        DNA/hAT-Ac           (1324)    365      29 1517985  
   269   28.6  2.9  0.0  chr19             34561396 34561465 (13888306) + HarbingerN6_DR    DNA/PIF-Harbinger       113    184   (209) 1517989  
   459    5.3  1.5  1.9  chr19             34562023 34562166 (13887605) + (TTTAA)n          Simple_repeat             1    142     (0) 1517990  
   572   20.3  1.3  0.7  chr19             34562211 34562359 (13887412) + TDR16             DNA/Merlin              164    313     (0) 1517991  
   330   23.0  5.3  7.0  chr19             34562570 34562700 (13887071) + Kolobok-N10_DR    DNA/Kolobok               9    137   (506) 1517992  
  1053   10.5  1.4  5.4  chr19             34562783 34562993 (13886778) C DNA11TA1_DR       DNA/CMC-EnSpm           (0)    203       1 1517993  
   238   27.9  1.3  0.0  chr19             34563361 34563439 (13886332) + Harbinger-N17_DR  DNA/PIF-Harbinger       502    581  (1064) 1517994 *
   355    6.7  0.0  0.0  chr19             34563385 34563444 (13886327) + DNA-N4_DR         DNA                     650    709   (333) 1517995  
   205   12.2  2.4  0.0  chr19             34563417 34563457 (13886314) C Polinton-1_DR     DNA/Maverick          (858)  17627   17586 1517996 *
  1115   17.1  0.0  0.6  chr19             34563877 34564053 (13885718) + LTR-11_DR-LTR     LTR                      18    193     (0) 1517997  
   256    9.3  0.0  0.0  chr19             34564054 34564096 (13885675) + LTR-11_DR-I       LTR                       1     43     (0) 1517998  
  1151   11.2  2.6  2.6  chr19             34564097 34564289 (13885482) + LTR-11_DR-LTR     LTR                       1    193     (0) 1517999  
   246   17.8 21.8  0.0  chr19             34564339 34564439 (13885332) + EnSpm-N21_DR      DNA/CMC-EnSpm            54    176   (303) 1518000  
  4447   10.0  7.8  2.8  chr19             34564566 34565284 (13884487) + hAT-N106B_DR      DNA/hAT-Ac                1    754   (274) 1518001  
   472   12.0  0.0  0.0  chr19             34565292 34565365 (13884406) + DNAX-16_DR        DNA                     222    295   (128) 1518002  
  2363    9.4 11.8  0.9  chr19             34565366 34565772 (13883999) C Copia-11J_DR-LTR  LTR/Gypsy?              (0)    451       1 1518003  
   376   17.6  2.1  3.2  chr19             34565774 34565867 (13883904) + DNAX-16_DR        DNA                     303    395    (28) 1518004  
   460   28.1  1.2  0.6  chr19             34565897 34566057 (13883714) + EnSpm-N21_DR      DNA/CMC-EnSpm           318    479     (0) 1518005  
   267   23.9  5.3  0.0  chr19             34566788 34566900 (13882871) + EnSpm-N21_DR      DNA/CMC-EnSpm           145    263   (216) 1518006  
   958   15.4  3.6  8.9  chr19             34566927 34567175 (13882596) C hAT-N133_DR       DNA/hAT-Ac            (271)    352     116 1518007  
  3185    7.3 19.1  4.6  chr19             34567181 34567729 (13882042) + DNA-1-6_DR        DNA                       1    625     (0) 1518008  
   369   15.8  3.6  1.2  chr19             34567737 34567819 (13881952) + EnSpm-N21_DR      DNA/CMC-EnSpm           300    384    (95) 1518009  
   304   27.7  3.9  0.9  chr19             34568035 34568136 (13881635) C DNA-X-2_DR        DNA                   (636)    180      76 1518010  
   535   26.0  7.6  0.4  chr19             34568198 34568448 (13881323) + EnSpm-N21_DR      DNA/CMC-EnSpm           133    401    (78) 1518011  
  1088   12.6 11.5  0.9  chr19             34568718 34568925 (13880846) C piggyBac-N9_DR    DNA/PiggyBac          (498)    693     464 1518012 *
  1760   14.5  6.1 11.4  chr19             34568845 34569287 (13880484) + piggyBac-N9_DR    DNA/PiggyBac            770   1191     (0) 1518013  
   983   13.7  4.4  0.0  chr19             34569288 34569468 (13880303) + DNAX-16_DR        DNA                     235    423     (0) 1518014  
   247   20.9  0.0  0.0  chr19             34569562 34569604 (13880167) + Harbinger-N27_DR  DNA/PIF-Harbinger?       29     71   (149) 1518015  
   317   11.8  0.0  0.0  chr19             34570331 34570381 (13879390) + DNA11TA1_DR       DNA/CMC-EnSpm             1     51   (152) 1518016  
   302    9.7  0.7 11.9  chr19             34570734 34570873 (13878898) + Helitron-1_DR     RC/Helitron            2539   2664 (23636) 1518017 *
   373    0.5  0.0  0.0  chr19             34570780 34570877 (13878894) C EnSpm-N11_DR      DNA/CMC-EnSpm        (4780)    573     476 1518018  
   230   11.2  5.2  0.0  chr19             34570793 34570908 (13878863) + DNA-N45_DR        DNA/CMC-EnSpm           214    335   (378) 1518019 *
   524   26.5 10.2  3.6  chr19             34570808 34570920 (13878851) + DNA8-26_DR        DNA                    1415   1718  (2812) 1518020  
   215   10.0  4.5  0.0  chr19             34570878 34570888 (13878883) C Zisupton-3_DR     DNA/Zisupton          (741)   7213    7100 1518021 *
  1365   10.6  0.0  1.1  chr19             34570921 34571111 (13878660) + hAT-N141_DR       DNA/hAT-Charlie           1    189     (5) 1518022  
   546   26.7  1.8  1.2  chr19             34570966 34571132 (13878639) C ENSPM-6_DR        DNA/CMC-EnSpm       (10074)  22542   22375 1518023 *
   607    5.1  0.0  0.0  chr19             34571153 34571230 (13878541) C TDR9              DNA                   (130)     78       1 1518024  
   407   19.3  4.8  1.1  chr19             34571166 34571249 (13878522) + DNA8-23_DR        DNA                    1706   1792  (4947) 1518025 *
   315   13.7  0.0 45.8  chr19             34571250 34571266 (13878505) C CryptonV-N5_DR    DNA/Crypton-V       (19125)   5391    5326 1518026  
   552   13.1  9.7  0.4  chr19             34571329 34571453 (13878318) + DNA11TA1_DR       DNA/CMC-EnSpm            56    193    (10) 1518027  
   969   13.0  1.5  3.6  chr19             34571464 34571663 (13878108) + EnSpm-N16_DR      DNA/CMC-EnSpm             2    197     (5) 1518028  
   599   20.2  4.3  0.6  chr19             34572692 34572855 (13876916) + DNA-TA-2_DR       DNA/CMC-EnSpm             8    177    (19) 1518029 *
   851   11.6  4.8  0.0  chr19             34572714 34572860 (13876911) C EnSpm-N16_DR      DNA/CMC-EnSpm          (48)    154       1 1518030  
   551   22.6  6.0  0.5  chr19             34572861 34572891 (13876880) + DNA9-3_DR         DNA/MULE-MuDR?        10386  10591   (788) 1518031  
   216   26.6  0.0  0.0  chr19             34573464 34573527 (13876244) + Mariner-N21_DR    DNA/TcMar                 2     65   (955) 1518032  
  4101    5.1  5.3  0.0  chr19             34573534 34574058 (13875713) C Harbinger-8N1_DR  DNA/PIF-Harbinger       (2)    553       1 1518033  
  1416   14.9  9.6  4.9  chr19             34574067 34574418 (13875353) + DNA-TA-4_DR       DNA/TcMar                73    440  (9355) 1518034  
  1153   18.0 17.2  0.3  chr19             34574419 34574674 (13875097) + DNA-1-3B_DR       DNA/PIF-Harbinger         1    299   (464) 1518035  
  5227    6.1  0.6  0.4  chr19             34574682 34575361 (13874410) C TDR22B            DNA                   (567)    681       1 1518036  
  1079   12.9  2.2  0.0  chr19             34575365 34575542 (13874229) + DNA-N4_DR         DNA                     222    403   (639) 1518037 *
  5905    8.4  2.7  0.4  chr19             34575541 34576366 (13873405) + L2-2_DRe          LINE/L2                3392   4236     (2) 1518038  
  3302   13.5  4.1  6.4  chr19             34576370 34577026 (13872745) + DNA-N4_DR         DNA                     396   1038     (4) 1518039  
   750   16.1 13.4  1.1  chr19             34577035 34577191 (13872580) + DNA-1-3_DR        DNA/PIF-Harbinger       413    588   (249) 1518040  
   334   14.7  2.9  1.4  chr19             34577182 34577250 (13872521) C DNA-2-11_DR       DNA/TcMar-Fot1        (491)    498     429 1518041 *
  1323    8.4  7.4  0.0  chr19             34577255 34577456 (13872315) + SINE2-4_DR        SINE/tRNA-V-RTE          31    247   (124) 1518042  
   785   18.4 19.8  1.4  chr19             34577457 34577496 (13872275) + DNA8-10_DR        DNA/hAT-Ac             1907   2192  (1826) 1518043  
   265   11.9  0.0  2.4  chr19             34577459 34577501 (13872270) + DNA2-16_DR        DNA                    8209   8250  (9801) 1518044 *
   230   36.6  2.6  0.6  chr19             34577739 34577892 (13871879) C Mariner-4_DR      DNA/TcMar-Tc1         (530)   1097     941 1518045  
  5641    8.2  2.5  0.6  chr19             34578352 34579137 (13870634) C TZF28B            DNA/TcMar-Tc1          (67)   1547     747 1518046  
   730    0.3  0.4  0.0  chr19             34579125 34579216 (13870555) C TZF28B            DNA/TcMar-Tc1        (1220)    394     290 1518046 *
   326    9.4  0.0  6.2  chr19             34579218 34579285 (13870486) C TZF28B            DNA/TcMar-Tc1        (1419)    195     132 1518046  
   258   16.3  0.0  0.0  chr19             34580318 34580360 (13869411) C TDR19C            DNA/hAT-Charlie       (187)    209     167 1518047  
   264    7.9  1.5  3.1  chr19             34580376 34580514 (13869257) + (TTTTA)n          Simple_repeat             2    137     (0) 1518048  
   364    7.6  2.5  0.3  chr19             34580716 34580790 (13868981) + (TTTAA)n          Simple_repeat             1    199     (0) 1518049  
   494    7.8  0.9  6.7  chr19             34580998 34581107 (13868664) + TDR9              DNA                     105    208     (0) 1518050  
  2687    9.9  0.8  1.3  chr19             34581108 34581418 (13868353) C hAT-N137_DR       DNA/hAT-Ac            (935)   2636    2328 1518051  
  1689   15.7  2.4 12.0  chr19             34581045 34581464 (13868307) C CryptonV-2_DR     DNA/Crypton-V         (669)  21142   20759 1518052 *
   207   13.3  1.7  9.3  chr19             34582248 34582305 (13867466) C Mariner-N31_DR    DNA/TcMar-Tc1           (0)    540     487 1518053  
   789   11.5 13.6  1.5  chr19             34582338 34582513 (13867258) C DNA11TA1_DR       DNA/CMC-EnSpm           (6)    197       1 1518054  
  1300   11.6  0.0  0.5  chr19             34582638 34582836 (13866935) + DNA11TA1B_DR      DNA/CMC-EnSpm             6    203     (0) 1518055  
   469   21.3  9.0  4.3  chr19             34583036 34583236 (13866535) C EnSpm-N26B_DR     DNA/CMC-EnSpm           (6)    215       6 1518056 *
   548   14.9 10.7  3.9  chr19             34583085 34583251 (13866520) + EnSpm-N26B_DR     DNA/CMC-EnSpm             8    185    (36) 1518057  
  1364    9.9 14.9  0.0  chr19             34583252 34583473 (13866298) + HATN8_DR          DNA/Zisupton              1    255     (0) 1518058  
  1207   13.4  6.6  3.6  chr19             34583495 34583765 (13866006) C EnSpm-N21_DR      DNA/CMC-EnSpm         (166)    313      35 1518059  
  1200   21.4  2.8  2.1  chr19             34583921 34583936 (13865835) + piggyBac-N13B_DR  DNA/PiggyBac            747    832   (569) 1518060  
  1541   11.4  7.2  0.0  chr19             34583937 34584173 (13865598) + HATN8_DR          DNA/Zisupton              1    254     (1) 1518061  
  1200   21.4  2.8  2.1  chr19             34584174 34584207 (13865564) + piggyBac-N13B_DR  DNA/PiggyBac            833   1035   (366) 1518060  
   237   26.7  5.8  0.0  chr19             34584199 34584318 (13865453) + L1-119_DR         LINE/L1                1085   1211  (4066) 1518062 *
   398   11.5  0.0  0.0  chr19             34584238 34584315 (13865456) + (TTCA)n           Simple_repeat             2     79     (0) 1518063  
   319   16.2  2.2  0.0  chr19             34584316 34584333 (13865438) + hAT-N22_DR        DNA/hAT-Ac              450    501  (1237) 1518064  
   212    6.2  3.1  0.0  chr19             34584348 34584379 (13865392) C EnSpm-N21_DR      DNA/CMC-EnSpm         (446)     33       1 1518059  
   217   25.9  0.8  9.7  chr19             34584380 34584395 (13865376) C hAT-N202_DR       DNA/hAT-Tip100       (1232)    653     544 1518065  
   259   29.8  0.0  0.0  chr19             34584396 34584499 (13865272) + Mariner-N31_DR    DNA/TcMar-Tc1           395    498    (42) 1518066  
   397   23.2  7.3  3.0  chr19             34584512 34584702 (13865069) + Mariner-N31_DR    DNA/TcMar-Tc1           300    498    (42) 1518067  
   271   20.9  4.9  6.4  chr19             34584581 34584723 (13865048) C Mariner-N31_DR    DNA/TcMar-Tc1         (377)    163      23 1518053 *
   334   15.3  5.5  1.3  chr19             34584843 34584988 (13864783) + Gypsy82-LTR_Dr    LTR/Gypsy               616    767   (578) 1518068 *
   384   14.4  0.8  0.0  chr19             34584857 34584932 (13864839) C ENSPM-6_DR        DNA/CMC-EnSpm         (819)  31797   31675 1518069 *
   520    5.8  0.0  0.0  chr19             34584872 34585008 (13864763) + (TG)n             Simple_repeat             1    137     (0) 1518070  
   377   12.8  0.0  0.0  chr19             34584933 34585026 (13864745) + Polinton-4_DR     DNA/Maverick          17104  17197  (3090) 1518071 *
   206   28.8  2.7  6.2  chr19             34585322 34585506 (13864265) + (TTCA)n           Simple_repeat             1    179     (0) 1518072 *
  1015   27.6  2.4  9.5  chr19             34585459 34586270 (13863501) + hAT-N22_DR        DNA/hAT-Ac              307    947   (791) 1518073  
   758   17.3  2.2  5.9  chr19             34585973 34586272 (13863499) + (TTCA)n           Simple_repeat             1    288     (0) 1518074 *
   701   15.3  1.5  0.0  chr19             34586359 34586489 (13863282) C Merlin-N3_DR      DNA/Merlin              (5)    250     118 1518075  
   848   18.4 17.0 10.3  chr19             34586938 34587338 (13862433) + Copia-11C_DR-LTR  LTR/Gypsy?               12    436     (0) 1518076  
   215   23.3  0.0  0.0  chr19             34587534 34587576 (13862195) + hAT-N58D_DR       DNA/hAT-Ac               43     85  (1336) 1518077 *
   465   11.9  7.1  2.6  chr19             34587539 34587650 (13862121) C Merlin-1_DR       DNA/Merlin           (9356)   1171    1055 1518078 *
   469   14.4  0.0  2.9  chr19             34587556 34587662 (13862109) + Harbinger-2_DR    DNA/PIF-Harbinger      2317   2420  (1907) 1518079 *
   568    9.7  0.0  2.1  chr19             34587570 34587664 (13862107) + Kolobok-4_DR      DNA/Kolobok-T2         5086   5178  (1453) 1518080  
   512   11.9  3.8  7.3  chr19             34587665 34587728 (13862043) C EnSpm-6N1_DR      DNA/CMC-EnSpm        (8195)   1041     912 1518081 *
  1651   16.4  8.9 14.5  chr19             34587667 34588274 (13861497) + TE-X-26_DR        Unknown                   3    580     (2) 1518082  
  3422    7.1  3.7  2.4  chr19             34588473 34589009 (13860762) C Mariner-N38_DR    DNA/TcMar-Tc1           (3)    544       1 1518083  
  1359    7.3  1.1  0.0  chr19             34589623 34589800 (13859971) C TE-X-1B_DR        DNA                   (201)   1208    1029 1518084  
   659   15.1  2.4  4.9  chr19             34590887 34591053 (13858718) + EnSpm-N27_DR      DNA/CMC-EnSpm             2    164     (9) 1518085  
   637   18.4  1.4  2.9  chr19             34591088 34591227 (13858544) + hAT-N22B_DR       DNA/hAT-Ac              757    894   (485) 1518086 *
   653    7.8  1.1  0.0  chr19             34591139 34591228 (13858543) C hAT-N154_DR       DNA/hAT-Tip100       (1061)    334     244 1518087  
  1975   12.1  2.6  2.6  chr19             34591238 34591543 (13858228) + Harbinger-N10_DR  DNA/PIF-Harbinger         6    311    (17) 1518088  
   729   18.2  6.6  1.1  chr19             34591427 34591593 (13858178) + ENSPM-6_DR        DNA/CMC-EnSpm         19424  19599 (13017) 1518089 *
  9641    7.3 15.1  0.4  chr19             34591956 34593363 (13856408) C TZF28B            DNA/TcMar-Tc1           (0)   1614       1 1518090  
   589    2.3  0.0  0.0  chr19             34593694 34593825 (13855946) + (TTAAA)n          Simple_repeat             1    132     (0) 1518091  
   447   16.5  1.2  0.0  chr19             34594255 34594339 (13855432) C Kolobok-N10_DR    DNA/Kolobok           (488)    155      70 1518092  
   287   18.9  0.0  1.9  chr19             34595505 34595558 (13854213) C ASAT_CY           Satellite             (115)    147      95 1518093  
   255   22.3  0.0  4.8  chr19             34595512 34595577 (13854194) + Mariner-N31_DR    DNA/TcMar-Tc1           281    343   (197) 1518094 *
   208   25.4  0.0  4.8  chr19             34595559 34595570 (13854201) + SAT-23_DR         Satellite              2773   2835  (1869) 1518095 *
   324   14.5  1.9 12.9  chr19             34595693 34595795 (13853976) + Mariner-N31_DR    DNA/TcMar-Tc1           281    373   (167) 1518096  
  2374    9.5 19.1  0.6  chr19             34595823 34596257 (13853514) C DNA-X-4_DR        DNA                    (14)   1231     717 1518097  
  2187   16.1 26.2  5.7  chr19             34595828 34596234 (13853537) + Merlin-2_DR       DNA/Merlin            10101  11105  (2816) 1518098 *
  3025    8.8  7.2  0.8  chr19             34596235 34596705 (13853066) C DNA-X-4_DR        DNA                   (728)    517      17 1518097  
  1049   19.4  9.8 10.9  chr19             34596307 34596808 (13852963) C MuDR-2N1_DR       DNA/MULE-MuDR        (7205)   5020    4524 1518099 *
   355    9.9  1.3 14.0  chr19             34596705 34596857 (13852914) C ACROBAT1          DNA/PIF               (514)    865     730 1518100 *
  2187   16.1 26.2  5.7  chr19             34596706 34596735 (13853036) + Merlin-2_DR       DNA/Merlin            11106  11184  (2737) 1518098  
  1443   14.0 31.1  2.3  chr19             34597416 34597897 (13851874) + piggyBac-N14_DR   DNA/PiggyBac?             1    618   (379) 1518101  
   203   15.9  4.5  0.0  chr19             34598529 34598572 (13851199) C hAT-N114_DR       DNA/hAT-Ac           (2203)    148     103 1518102  
   453    3.4  0.0  3.4  chr19             34599003 34599125 (13850646) + (TATAA)n          Simple_repeat             5    123     (0) 1518103  
  1204   15.3  0.5  0.0  chr19             34599157 34599346 (13850425) C hAT-N66_DR        DNA/hAT-Charlie         (4)    191       1 1518104  
   271   13.4  0.0  6.7  chr19             34599886 34599897 (13849874) C CryptonV-N1_DR    DNA/Crypton-V        (1919)   8132    8075 1518105  
   284   10.0  0.0  0.0  chr19             34599898 34599947 (13849824) C hAT-N137_DR       DNA/hAT-Ac            (860)   2711    2662 1518106 *
   294    2.5  0.0  0.0  chr19             34599908 34599947 (13849824) C DNA8-17_DR        DNA/hAT-Tip100        (150)   1663    1624 1518107  
  1032   11.3  1.3  0.0  chr19             34599953 34600102 (13849669) C DNA-X-2B_DR       DNA                   (287)    152       1 1518108  
   717   13.9  4.9  0.0  chr19             34600103 34600197 (13849574) C hAT-N167B_DR      DNA/hAT-Charlie       (229)   1344    1244 1518109 *
   768    7.3  0.0  2.7  chr19             34600103 34600215 (13849556) C TDR17B            DNA/Sola-1           (1047)    499     390 1518110 *
   850   18.5 16.9  0.9  chr19             34600195 34600467 (13849304) C DNAX-16_DR        DNA                   (107)    316       1 1518111  
   643   16.0 10.7  0.6  chr19             34600198 34600231 (13849540) + DNA2-16_DR        DNA                    5988   6139 (11912) 1518112 *
  3169   13.3  7.8  0.4  chr19             34600493 34601014 (13848757) + hAT-N22B_DR       DNA/hAT-Ac              241    801   (578) 1518113  
  1820   16.2  3.5 21.4  chr19             34600494 34601226 (13848545) + EnSpm-N7_DR       DNA/CMC-EnSpm          1711   2239     (0) 1518114 *
  2634    3.5  0.6  0.0  chr19             34601352 34601670 (13848101) + DNA8-4B_DR        DNA/hAT-Charlie           1    321     (0) 1518115  
   239   21.7  0.0  0.0  chr19             34601696 34601741 (13848030) C EnSpm-N11_DR      DNA/CMC-EnSpm        (2533)   2820    2775 1518116 *
   782   12.2  2.4  0.0  chr19             34601702 34601824 (13847947) + SINE2-4_DR        SINE/tRNA-V-RTE         245    370     (1) 1518117  
   721   18.0  2.2  0.0  chr19             34601703 34601841 (13847930) + hAT-N47B_DR       DNA/hAT-Tip100          656    797   (191) 1518118 *
   274   11.1  9.1  1.7  chr19             34602614 34602668 (13847103) C DNA2-16_DR        DNA                 (17992)     59       1 1518119  
   572   17.2 21.7  1.2  chr19             34602669 34602879 (13846892) + Kolobok-N5_DR     DNA/Kolobok-T2?         232    485     (0) 1518120  
   651   16.3  9.9  2.5  chr19             34602908 34603058 (13846713) C Kolobok-N1_DR     DNA/Kolobok-T2?       (634)    165       4 1518121  
  1738   12.9  5.8  3.9  chr19             34603692 34604021 (13845750) + L2-5_DRe          LINE/L2                1889   2224     (3) 1518122  
   843   18.0  2.8  5.2  chr19             34604435 34604651 (13845120) C EnSpm-N37_DR      DNA/CMC-EnSpm        (6103)    544     333 1518123 *
  2529   11.0  0.3  0.8  chr19             34604516 34604883 (13844888) C SINE2-4_DR        SINE/tRNA-V-RTE         (0)    371       6 1518124  
   501   25.9  0.0  2.5  chr19             34604781 34604903 (13844868) C DNA6-6_DR         DNA                  (3285)   7996    7877 1518125 *
  2491   15.4 12.0  6.3  chr19             34605229 34605994 (13843777) + hAT-N167B_DR      DNA/hAT-Charlie         160    912   (661) 1518126  
   281   11.7  8.2  1.5  chr19             34606955 34607015 (13842756) + Gypsy47-I_DR      LTR/Gypsy                 4     68  (5001) 1518127  
   202    3.3  3.2  3.2  chr19             34607279 34607309 (13842462) + Gypsy47-I_DR      LTR/Gypsy                 2     32  (6115) 1518127  
  1488   14.2 15.5  6.0  chr19             34607325 34607370 (13842401) + EnSpm-N17_DR      DNA/TcMar              2994   3228  (1965) 1518128  
  1698    7.9 24.0  0.6  chr19             34607371 34607662 (13842109) + SINE2-4_DR        SINE/tRNA-V-RTE          12    371     (0) 1518129  
   250   13.0  0.0  1.9  chr19             34607646 34607700 (13842071) C DNA9-N1_DR        DNA/MULE-NOF         (2678)   2338    2285 1518130 *
  1488   14.2 15.5  6.0  chr19             34607663 34607692 (13842079) + EnSpm-N17_DR      DNA/TcMar              3229   3394  (1799) 1518128  
  6215   11.5  3.0  6.3  chr19             34608789 34609936 (13839835) + Harbinger-4N1B_DR DNA/PIF-Harbinger         1   1113    (50) 1518131  
   334   25.2  4.0  0.0  chr19             34609861 34609959 (13839812) + ENSPM-6_DR        DNA/CMC-EnSpm          7276   7378 (25238) 1518132 *
   207   16.7  0.0  0.0  chr19             34611468 34611509 (13838262) + DNA2-16_DR        DNA                   10028  10069  (7982) 1518133  
  2178   12.8  3.7  3.5  chr19             34611592 34612024 (13837747) + hAT-N126C_DR      DNA/hAT-Ac                1    456   (187) 1518134  
  2032   10.9  0.8  6.3  chr19             34612178 34612530 (13837241) + Kolobok-N2A_DR    DNA/Kolobok-T2         1021   1355     (0) 1518135  
   653   11.2  3.2  0.0  chr19             34612531 34612655 (13837116) C DNA11TA1B_DR      DNA/CMC-EnSpm          (58)    145      17 1518136  
   300   22.2  0.8  9.2  chr19             34613361 34613489 (13836282) C Kolobok-N10_DR    DNA/Kolobok             (0)    643     525 1518137  
  1241   13.3  1.1  0.0  chr19             34613555 34613734 (13836037) + TDR13             DNA                       8    189   (583) 1518138  
   720   13.6 29.5  3.3  chr19             34613730 34613810 (13835961) C TE-X-1B_DR        DNA                   (661)    748     491 1518139 *
   908    8.9 12.0  3.1  chr19             34613811 34613960 (13835811) C hAT-N152_DR       DNA/hAT-Blackjack     (167)    163       1 1518140  
  3185   14.5  6.2  1.0  chr19             34613961 34614523 (13835248) + TDR13             DNA                     181    772     (0) 1518141  
   720   13.6 29.5  3.3  chr19             34613961 34613973 (13835798) C TE-X-1B_DR        DNA                   (661)    490     443 1518139 *
   202   14.3  0.0  0.0  chr19             34615435 34615469 (13834302) C hAT-N133_DR       DNA/hAT-Ac            (268)    355     321 1518142  
  6588    6.7  4.0  0.4  chr19             34615471 34616375 (13833396) C TDR2              DNA/TcMar-Tc1           (0)    937       1 1518143  
   638   16.6  0.0  7.9  chr19             34616376 34616525 (13833246) C Merlin-N3_DR      DNA/Merlin             (58)    197      59 1518144  
   228   20.6  3.1  1.5  chr19             34616522 34616585 (13833186) C IS3EU-4_DR        DNA/IS3EU           (10431)   4598    4534 1518145 *
   656   16.1 23.7  0.4  chr19             34616539 34616732 (13833039) C ANGEL             DNA/Kolobok             (0)    309      71 1518146  
   225   24.8  1.2  6.1  chr19             34616586 34616605 (13833166) C DNA-N33_DR        DNA                  (1016)    685     606 1518147 *
   979   21.1  2.0  4.7  chr19             34616710 34616732 (13833039) + hAT-N53B_DR       DNA/hAT-Ac             3080   3276   (901) 1518148  
  2261    5.8  0.6  0.3  chr19             34616733 34617044 (13832727) + TDR16             DNA/Merlin                1    313     (0) 1518149  
   979   21.1  2.0  4.7  chr19             34617045 34617058 (13832713) + hAT-N53B_DR       DNA/hAT-Ac             3277   3419   (758) 1518148  
   303   27.3  5.0  0.0  chr19             34617197 34617295 (13832476) C EnSpm-N21_DR      DNA/CMC-EnSpm          (20)    459     356 1518150  
   443   15.6  0.0 15.2  chr19             34617850 34617970 (13831801) + Mariner-N16_DR    DNA/TcMar-Tc1             3    107   (493) 1518151  
   772   15.2  3.3  5.3  chr19             34617975 34618127 (13831644) C Penelope-1_DR     LINE/Penelope         (564)   3882    3733 1518152 *
  2418    9.3  4.2  0.3  chr19             34617992 34618345 (13831426) C SINE2-3_DR        SINE/tRNA-V-RTE         (0)    368       1 1518153  
   333   22.4  0.0  0.0  chr19             34618302 34618359 (13831412) + EnSpm-N11_DR      DNA/CMC-EnSpm          2929   2986  (2367) 1518154 *
   552   15.9  0.0 11.6  chr19             34618429 34618563 (13831208) C Mariner-N16_DR    DNA/TcMar-Tc1         (137)    463     343 1518155  
   292   32.6  0.0  0.0  chr19             34618770 34618867 (13830904) + L2-4_DRe          LINE/L2                3261   3358   (249) 1518156  
   230   14.1  3.6  0.0  chr19             34619032 34619103 (13830668) C hAT-N107_DR       DNA/hAT-Ac            (413)    595     535 1518157  
  2003   12.1  6.4  0.8  chr19             34619660 34620039 (13829732) + DIRS-7_DR         LTR/Ngaro              4692   5393     (0) 1518158  
   229   13.9  0.0  0.0  chr19             34620889 34620924 (13828847) + CryptonV-N7_DR    DNA/Crypton-V            19     54   (230) 1518159  
  1344   18.5 20.0  5.1  chr19             34621036 34621514 (13828257) C Mariner-N38_DR    DNA/TcMar-Tc1           (0)    547       1 1518160  
   271   16.6 12.5 15.9  chr19             34621515 34621545 (13828226) + CryptonV-N5_DR    DNA/Crypton-V         17096  17122  (7415) 1518161  
   311    7.8  8.7  7.1  chr19             34621789 34621857 (13827914) + EnSpm-N13_DR      DNA/CMC-EnSpm          7599   7668 (14481) 1518162  
   230   16.0  2.3 12.8  chr19             34621810 34621822 (13827949) C Helitron-N3B_DR   RC/Helitron           (925)   5679    5675 1518163 *
  3021    8.1  9.0  1.1  chr19             34621823 34622320 (13827451) + Mariner-N38_DR    DNA/TcMar-Tc1             1    537    (10) 1518164  
  1653   19.3  1.7  6.6  chr19             34622320 34622734 (13827037) + Copia-11F_DR-LTR  LTR/Gypsy?               45    440     (5) 1518165 *
   295   22.5  3.3  1.1  chr19             34623047 34623136 (13826635) + EnSpm-17_DR       DNA/CMC-EnSpm          2705   2796  (6480) 1518166  
  1704   19.5  4.9  0.0  chr19             34623160 34623508 (13826263) + DNA-AT-1_DR       DNA                       1    366    (26) 1518167  
   295   16.9  0.0  0.0  chr19             34623521 34623579 (13826192) C EnSpm-8_DR        DNA/CMC-EnSpm        (3355)   6086    6028 1518168  
   208   26.5  2.9  0.0  chr19             34623522 34623589 (13826182) C IS3EU-3_DR        DNA/IS3EU            (7051)   2635    2566 1518169 *
   291   16.0  0.0  7.9  chr19             34623531 34623598 (13826173) + EnSpm-8_DR        DNA/CMC-EnSpm          6121   6183  (3258) 1518170 *
   555   11.0 10.9  0.8  chr19             34623540 34623649 (13826122) + ANGEL             DNA/Kolobok             189    309     (0) 1518171  
   314   16.9 13.9  3.0  chr19             34623541 34623662 (13826109) + IS3EU-1_DR        DNA/IS3EU              4055   4189  (4515) 1518172 *
  1147   17.8  2.6  0.6  chr19             34624359 34626302 (13823469) + SAT-2_DR          Satellite                 1   1983     (0) 1518173  
  7321    9.3  5.0  4.0  chr19             34627272 34628471 (13821300) C LTR5B_DR          LTR                     (0)   1389     179 1518174  
   336   24.7  1.1  3.5  chr19             34628448 34628471 (13821300) C DNA7-N2_DR        DNA/hAT-hAT6          (290)   1724    1703 1518175 *
  2455    8.6  0.0  1.8  chr19             34628472 34628814 (13820957) + SINE2-3_DR        SINE/tRNA-V-RTE           1    337    (31) 1518176  
   398   20.0  0.0  4.2  chr19             34628727 34628825 (13820946) + CryptonV-N5_DR    DNA/Crypton-V          4844   4938 (19599) 1518177 *
  1182   10.1  1.0  6.3  chr19             34628814 34629013 (13820758) C LTR5B_DR          LTR                  (1199)    190       1 1518178  
   377   22.4  0.0  0.0  chr19             34629108 34629183 (13820588) + SAT-2_DR          Satellite                44    119    (65) 1518179  
   289   19.3  3.6  6.2  chr19             34629290 34629372 (13820399) C Zator-N1_DR       DNA/Zator?            (464)     91      11 1518180  
   488    9.2  0.0  0.8  chr19             34629587 34629706 (13820065) C ENSPM-6_DR        DNA/CMC-EnSpm         (828)  31788   31670 1518181 *
   663    8.1  0.0  0.0  chr19             34629611 34629770 (13820001) + Zisupton-7_DR     DNA/Zisupton          11377  11536  (5546) 1518182  
   216   25.5  9.5  1.9  chr19             34629678 34629825 (13819946) C Merlin-1_DR       DNA/Merlin           (3004)   7523    7365 1518183 *
   396   15.7  0.4 13.2  chr19             34629771 34629819 (13819952) + hAT-N159_DR       DNA/hAT-Ac             1459   1704   (436) 1518184  
   214   15.2  0.0  0.0  chr19             34629857 34629889 (13819882) + EnSpm-9_DR        DNA/CMC-EnSpm           918    950  (7670) 1518185  
   541   19.6  4.7  4.1  chr19             34631021 34631190 (13818581) C HATN8_DR          DNA/Zisupton            (0)    255      85 1518186  
  1816   16.7  3.6  0.0  chr19             34631244 34631549 (13818222) + TDR13             DNA                       1    317   (455) 1518187  
   964   11.0  6.5  0.0  chr19             34631563 34631717 (13818054) + DIRS-1C-LTR_DR    LTR/Ngaro                11    175   (443) 1518188  
   257   22.6  0.0  0.0  chr19             34632881 34632933 (13816838) + HATN4_DR          DNA/hAT-Charlie          22     74   (118) 1518189  
  5767   10.3  5.5  7.5  chr19             34632956 34634037 (13815734) C Harbinger-4N1B_DR DNA/PIF-Harbinger       (0)   1163     103 1518190  
   216   11.8  0.0  0.0  chr19             34634039 34634072 (13815699) + EnSpm-N5_DR       DNA/CMC-EnSpm             1     34   (256) 1518191  
  1058    5.5  0.7  1.4  chr19             34634091 34634238 (13815533) + EnSpm-N5_DR       DNA/CMC-EnSpm           144    290     (0) 1518192  
   716   10.7  3.9  0.0  chr19             34634239 34634337 (13815434) C Harbinger-4N1_DR  DNA/PIF-Harbinger     (918)    103       1 1518193  
   280   30.8  1.8  8.8  chr19             34634382 34634552 (13815219) + Helitron-N1_DR    RC/Helitron            1862   2021   (560) 1518194 *
  1892   15.4  0.9  1.4  chr19             34634552 34634899 (13814872) C hAT-N127_DR       DNA/hAT-Charlie      (4506)   5810    5465 1518195  
   336   31.4  2.6  2.0  chr19             34635463 34635498 (13814273) C EnSpm-N36B_DR     DNA/CMC-EnSpm        (2176)   1240    1045 1518196  
   614   27.0  1.3  0.0  chr19             34635499 34635657 (13814114) C TDR19             DNA/hAT-Charlie       (244)    161       1 1518197  
   310   27.0  0.0 11.1  chr19             34635571 34635670 (13814101) C CryptonV-N5_DR    DNA/Crypton-V       (21448)   3089    3000 1518198 *
   278   29.0  4.5  2.7  chr19             34635824 34635933 (13813838) C hAT-N4C_DR        DNA/hAT-Charlie        (16)    179      68 1518199  
   772   14.8  0.8  0.0  chr19             34636039 34636166 (13813605) + SINE2-5_DR        SINE/tRNA-V-RTE         152    280     (2) 1518200  
   387   24.8  0.7  7.6  chr19             34636195 34636334 (13813437) C Helitron-2_DR     RC/Helitron         (17824)   9588    9458 1518201  
   211   12.2  4.9  0.0  chr19             34636470 34636510 (13813261) + EnSpm-N44_DR      DNA/CMC-EnSpm          7815   7857   (795) 1518202  
  2833   18.5  6.0  7.3  chr19             34636734 34637479 (13812292) C DNA25TWA2_DR      DNA                     (0)    802      66 1518203  
  2247   14.2  2.4  8.0  chr19             34637472 34638118 (13811653) + TC1DR3            DNA/TcMar-Tc1           324   1225     (0) 1518204 *
   255   12.8  2.1  0.0  chr19             34638078 34638124 (13811647) C DNA8-26_DR        DNA                  (2983)   1547    1500 1518205 *
   920   10.6 14.3  0.0  chr19             34638117 34638277 (13811494) C EnSpm-N6_DR       DNA/CMC-EnSpm?        (162)    184       1 1518206  
  4574   13.2 10.3  2.5  chr19             34639599 34640564 (13809207) C DNA-8-22_DR       DNA/hAT-Ac              (0)   1434     395 1518207  
  1713   10.3 13.2  0.3  chr19             34640615 34640916 (13808855) C DNA-N38_DR        DNA                     (0)    623     283 1518208  
  2606   10.2  5.3  3.9  chr19             34640954 34641389 (13808382) + DNA-6-N9_DR       DNA                       1    442   (717) 1518209  
   576    5.9 37.1  6.0  chr19             34641397 34641539 (13808232) C DNA-N38_DR        DNA                   (438)    185       1 1518208  
   345   23.3 23.3  0.0  chr19             34641568 34641739 (13808032) + ANGEL             DNA/Kolobok               2    213    (96) 1518210  
   242   29.1  3.6  0.9  chr19             34642802 34642912 (13806859) C HATN8_DR          DNA/Zisupton           (24)    231     118 1518211  
  1646   11.8  2.9  4.8  chr19             34642954 34643207 (13806564) C TDR13             DNA                     (0)    779     514 1518212  
  3275    8.9 18.8  1.1  chr19             34643208 34643797 (13805974) + HarbingerN5_DR    DNA/PIF-Harbinger         1    693   (168) 1518213  
  2994   10.1  6.9  6.2  chr19             34643809 34644430 (13805341) + hAT-N63_DR        DNA/hAT-Ac              652   1277   (433) 1518214  
   491   16.7  0.0  3.3  chr19             34644393 34644485 (13805286) + hAT-N29_DR        DNA/hAT-Tip100         1466   1555    (25) 1518215 *
   835   11.6  1.6  0.0  chr19             34644484 34644604 (13805167) C TDR13             DNA                   (649)    123       1 1518212  
   208   16.9  7.1  9.6  chr19             34644848 34644932 (13804839) + TDR9              DNA                     126    208     (0) 1518216 *
   296   20.7  6.8  1.1  chr19             34644858 34644874 (13804897) C hAT-N127_DR       DNA/hAT-Charlie      (3171)   7145    7055 1518217  
   338   17.4  5.8  0.0  chr19             34644875 34644943 (13804828) + EnSpm-N48B_DR     DNA/CMC-EnSpm           753    825  (6134) 1518218 *
   390   16.1  0.0  0.0  chr19             34644883 34644944 (13804827) + DNA7-N2_DR        DNA/hAT-hAT6           1440   1501   (513) 1518219 *
  2324   12.0  2.7  0.5  chr19             34644940 34645307 (13804464) C HE1_DR1           SINE/tRNA-V-RTE        (26)    376       1 1518220  
   784   13.6  5.0  0.0  chr19             34646181 34646320 (13803451) C EnSpm-N21_DR      DNA/CMC-EnSpm           (3)    476     330 1518221  
   216   21.9 11.0  0.0  chr19             34646313 34646377 (13803394) C ENSPM-2N_DR       DNA/CMC-EnSpm        (1163)    375     303 1518222 *
  2775   10.7  8.1  0.2  chr19             34646378 34646846 (13802925) + hAT-N61_DR        DNA/hAT-Tip100            1    506    (19) 1518223  
   957   16.8  2.7  9.5  chr19             34646838 34647094 (13802677) + hAT-N191_DR       DNA/hAT?               1005   1245  (1226) 1518224 *
   210   19.7  4.9  0.0  chr19             34647166 34647226 (13802545) + CryptonV-N4_DR    DNA/Crypton-V         11423  11486  (2007) 1518225  
 10415    8.2  0.7  0.8  chr19             34647227 34648649 (13801122) + DNA-4-3_DR        DNA                       1   1421     (0) 1518226  
   250   15.1 15.1  0.0  chr19             34648650 34648700 (13801071) + hAT-N191_DR       DNA/hAT?               2413   2471     (0) 1518227  
   218    4.8  9.3  2.2  chr19             34648716 34648758 (13801013) + EnSpm-N21_DR      DNA/CMC-EnSpm           429    474     (5) 1518228  
  2112   19.1 11.9  2.9  chr19             34648802 34649414 (13800357) + hAT-N167B_DR      DNA/hAT-Charlie         279    945   (628) 1518229  
  1280   13.8  5.3  4.6  chr19             34649410 34649690 (13800081) C hAT-N21B_DR       DNA/hAT-Ac            (311)    990     708 1518230 *
   531    9.5  0.0  0.0  chr19             34651333 34651406 (13798365) + hAT-N22B_DR       DNA/hAT-Ac                1     74  (1305) 1518231  
   883    7.0  0.0  0.0  chr19             34651407 34651534 (13798237) C hAT-24N1_DR       DNA/hAT-Ac              (0)   1527    1400 1518232  
   479   13.9  0.0  1.3  chr19             34651528 34651607 (13798164) C hAT-24N1_DR       DNA/hAT-Ac            (677)    850     772 1518233 *
  3227    5.0  2.5  0.0  chr19             34651612 34652008 (13797763) C DNA-2-2_DR        DNA                     (0)    407       1 1518234  
   287   10.0  0.0  0.0  chr19             34652018 34652057 (13797714) C hAT-24N1_DR       DNA/hAT-Ac            (756)    771     732 1518233  
   203   28.6  2.6  0.0  chr19             34652038 34652057 (13797714) + CryptonV-N5_DR    DNA/Crypton-V          2991   3012 (21525) 1518235 *
  1416    8.8  1.0  0.0  chr19             34652058 34652250 (13797521) + hAT-N4C_DR        DNA/hAT-Charlie           1    195     (0) 1518236  
   301   23.9  0.0  0.0  chr19             34652192 34652262 (13797509) + DNA6-10_DR        DNA                    2754   2824  (3882) 1518237 *
   693    8.0  5.5 11.7  chr19             34652250 34652376 (13797395) C hAT-24N1_DR       DNA/hAT-Ac            (787)    740     621 1518233  
  2688    6.9  0.0  3.9  chr19             34652418 34652794 (13796977) C PROTOP1_DR        DNA/P                   (2)    382      20 1518238  
   862    8.1  8.6 11.8  chr19             34652826 34653034 (13796737) C hAT-24N1_DR       DNA/hAT-Ac           (1324)    203       1 1518233  
  1358    8.8 11.6  0.0  chr19             34653035 34653250 (13796521) + hAT-N22B_DR       DNA/hAT-Ac               67    307  (1072) 1518239  
  1470   15.9  9.9  2.6  chr19             34653668 34654022 (13795749) + Merlin-1_DR       DNA/Merlin             4285   4664  (5863) 1518240 *
  1835    8.8 19.1  0.0  chr19             34653730 34654048 (13795723) C HE1_DR1           SINE/tRNA-V-RTE        (22)    380       1 1518241  
   368   27.5  9.2  2.6  chr19             34653926 34654067 (13795704) C DIRS-9C_DR        LTR/Ngaro             (248)   7136    6986 1518242 *
   636    8.6  1.0  5.3  chr19             34654206 34654303 (13795468) + HarbingerN6_DR    DNA/PIF-Harbinger         1     94   (299) 1518243  
   946   16.9  3.7  0.6  chr19             34654322 34654482 (13795289) + HarbingerN6_DR    DNA/PIF-Harbinger       228    393     (0) 1518244  
   219   29.3 20.4  3.8  chr19             34654582 34654762 (13795009) C Harbinger-N29_DR  DNA/PIF-Harbinger       (7)   1998    1789 1518245 *
   415   17.3 41.4  2.9  chr19             34654730 34654872 (13794899) C Harbinger-N29B_DR DNA/PIF-Harbinger      (19)    321     124 1518246  
   210   28.8  4.8  7.4  chr19             34654945 34655068 (13794703) + Harbinger-N19_DR  DNA/PIF-Harbinger       432    552    (71) 1518247  
   395   12.9  0.0  0.0  chr19             34655075 34655136 (13794635) C DNA11TA1B_DR      DNA/CMC-EnSpm           (4)    199     138 1518248  
  5306   12.5  7.1  6.0  chr19             34655140 34656235 (13793536) + hAT-N49_DR        DNA/hAT-Ac                4   1111     (0) 1518249  
   557    9.2 20.8  0.7  chr19             34656237 34656356 (13793415) C DNA11TA1B_DR      DNA/CMC-EnSpm          (58)    145       2 1518250  
   421   23.4 18.5  1.4  chr19             34656442 34656619 (13793152) C DNA-N22_DR        DNA                   (552)    216       9 1518251  
   341   22.6  8.1  6.1  chr19             34656633 34656792 (13792979) C ANGEL             DNA/Kolobok           (110)    199      37 1518252  
   201   12.1  0.0  0.0  chr19             34656767 34656799 (13792972) + EnSpm-7_DR        DNA/CMC-EnSpm          9367   9399  (1635) 1518253 *
   209   19.1  0.0  0.0  chr19             34656800 34656841 (13792930) C TDR16             DNA/Merlin              (0)    313     272 1518254 *
   229   12.8  6.6 17.4  chr19             34656813 34656888 (13792883) C DNA8-28_DR        DNA/hAT              (3513)   3629    3561 1518255 *
  2678    7.7  1.1  2.7  chr19             34656826 34657198 (13792573) C SINE2-3_DR        SINE/tRNA-V-RTE         (0)    368       2 1518256  
   968   15.4  1.0  2.5  chr19             34657212 34657417 (13792354) + TDR16             DNA/Merlin               99    301    (12) 1518257  
   476   15.8  0.7  7.8  chr19             34657312 34657448 (13792323) + Dada-U1A_DR       DNA/Dada               3597   3724  (7255) 1518258 *
  3095   15.5 14.8  2.6  chr19             34657417 34658100 (13791671) + TDR13             DNA                       8    772     (0) 1518259  
   202   19.0  9.2  2.9  chr19             34659388 34659406 (13790365) C hAT5-N2_DR        DNA/hAT-hAT5         (1672)    913     891 1518260  
  1484   11.7 18.1  2.9  chr19             34659407 34659766 (13790005) + Mariner-N38_DR    DNA/TcMar-Tc1             1    413   (134) 1518261  
   574   24.7  7.0  1.2  chr19             34659551 34659792 (13789979) + MuDR-2_DR         DNA/MULE-MuDR         15965  16220  (7713) 1518262 *
  3314    8.7  5.5  0.0  chr19             34660232 34660704 (13789067) + TC1DR3            DNA/TcMar-Tc1             1    499   (726) 1518263  
  1169   11.0  0.6  0.0  chr19             34660710 34660873 (13788898) + TC1DR3            DNA/TcMar-Tc1           871   1035   (190) 1518264  
   289   21.3 19.8  2.5  chr19             34661041 34661141 (13788630) C DNA2-2_DR         DNA                   (668)    118       1 1518265  
  1194   14.8  0.0  0.0  chr19             34662536 34662718 (13787053) + HATN13_DR         DNA/hAT-Ac                1    183   (936) 1518266  
   212   25.0  0.0  0.0  chr19             34662709 34662752 (13787019) + IS4EU-2_DR        DNA/PIF-ISL2EU          644    687  (4679) 1518267 *
   321    9.1  0.0  0.0  chr19             34662718 34662761 (13787010) + HATN13_DR         DNA/hAT-Ac              276    319   (800) 1518268 *
  4213   17.9  2.0  7.6  chr19             34662760 34663903 (13785868) + Helitron-N5_DR    RC/Helitron            7815   8899   (610) 1518269  
   215   24.9  1.0  8.9  chr19             34663853 34663949 (13785822) + DIRS-N4_DR        LTR/Ngaro              1964   2053  (3743) 1518270 *
   217   14.0  0.0  7.0  chr19             34664170 34664215 (13785556) + hAT-N97_DR        DNA/hAT-Ac             1117   1159   (135) 1518271  
  1006    6.4  0.7  1.4  chr19             34665016 34665157 (13784614) C TZF28B            DNA/TcMar-Tc1           (0)   1614    1474 1518272 *
  9254    6.9  0.2  0.1  chr19             34665144 34666320 (13783451) C TZF28B            DNA/TcMar-Tc1         (358)   1256      79 1518272  
  1464    9.2  0.0  0.0  chr19             34667177 34667371 (13782400) C hAT-N66B_DR       DNA/hAT-Charlie         (0)    195       1 1518273  
   393   16.9  0.0  1.4  chr19             34667439 34667506 (13782265) C DNAX-16_DR        DNA                     (2)    421     355 1518274  
   593   21.6  0.9  0.0  chr19             34667507 34667622 (13782149) C LTR-11_DR-LTR     LTR                     (0)    193      77 1518275  
   804   17.5  3.9 10.9  chr19             34667696 34667900 (13781871) + LTR-11_DR-LTR     LTR                       2    193     (0) 1518276  
  1175   15.6  0.5  0.5  chr19             34667944 34668136 (13781635) + LTR-11_DR-LTR     LTR                       1    193     (0) 1518277  
   515   10.9  1.1  1.1  chr19             34668142 34668234 (13781537) C DNAX-16_DR        DNA                    (71)    352     260 1518274  
   962   14.7  8.3  1.5  chr19             34668253 34668445 (13781326) C TDR19C            DNA/hAT-Charlie       (190)    206       1 1518278  
   315   21.9  1.4  0.0  chr19             34668386 34668458 (13781313) + DNA6-10_DR        DNA                    2753   2826  (3880) 1518279 *
   230   21.2  0.9 17.4  chr19             34668448 34668561 (13781210) C DNAX-16_DR        DNA                   (210)    213     116 1518274 *
   303   16.4  0.0  0.0  chr19             34668564 34668624 (13781147) C Mariner-N20_DR    DNA/TcMar-Tc1         (754)    115      55 1518280  
  2397   13.1  4.8  3.9  chr19             34670132 34670567 (13779204) + Harbinger-4N1_DR  DNA/PIF-Harbinger         1    440   (581) 1518281  
   826   12.1  0.0  0.0  chr19             34670560 34670675 (13779096) + Harbinger-4N1_DR  DNA/PIF-Harbinger       906   1021     (0) 1518282 *
  1567   14.8 42.6  0.5  chr19             34671453 34671996 (13777775) + TDR13             DNA                       1    772     (0) 1518283  
   951   25.7  3.6 14.8  chr19             34673190 34674747 (13775024) + Helitron-N5B_DR   RC/Helitron             655   1391   (256) 1518284  
  1028   16.4  2.7  1.1  chr19             34676248 34676268 (13773503) C Helitron-2_DR     RC/Helitron         (17821)   9591    9404 1518285  
  1219    7.9  3.0  0.0  chr19             34676269 34676432 (13773339) + TDR19C            DNA/hAT-Charlie           1    169   (227) 1518286  
  2253   21.8 14.4  6.6  chr19             34676608 34677502 (13772269) + Mariner-N13_DR    DNA/TcMar-Tc1            28    988   (153) 1518287  
   506   35.4  4.1  3.3  chr19             34678254 34678839 (13770932) C L1-68_DR          LINE/L1              (4830)    981     391 1518288  
   266    5.3  0.0  0.0  chr19             34682067 34682104 (13767667) C HarbingerN5_DR    DNA/PIF-Harbinger       (0)    861     824 1518289  
  3904   10.8  1.7  1.4  chr19             34682109 34682688 (13767083) C SINE3-1           SINE/5S-Deu-L2          (4)    586       5 1518290  
  3528   13.4 18.9  0.4  chr19             34682685 34683382 (13766389) C HarbingerN5_DR    DNA/PIF-Harbinger      (33)    828       2 1518289 *
   375   15.2  3.4  2.7  chr19             34683607 34683621 (13766150) C Helitron-4_DR     RC/Helitron         (18322)  13546   13494 1518291  
   448    5.8  1.0 11.2  chr19             34683629 34683726 (13766045) + EnSpm-N17_DR      DNA/TcMar              1894   1982  (3211) 1518292  
   231   16.1  3.5  3.5  chr19             34683632 34683773 (13765998) + Penelope-1_DR     LINE/Penelope            65    206  (4240) 1518293 *
   539    4.0  0.0 18.4  chr19             34683657 34683778 (13765993) C Merlin-2_DR       DNA/Merlin           (4315)   9606    9504 1518294  
   375   15.2  3.4  2.7  chr19             34683732 34683755 (13766016) C Helitron-4_DR     RC/Helitron         (18322)  13493   13397 1518291 *
  1748   17.6 20.1  6.3  chr19             34686071 34686923 (13762848) C hAT-N177B_DR      DNA/hAT-Tip100          (1)    963       1 1518295  
   218   15.6  7.6  2.9  chr19             34687047 34687112 (13762659) + Kolobok-N10_DR    DNA/Kolobok               1     69   (574) 1518296  
 11453    1.3  1.0  0.5  chr19             34687529 34688871 (13760900) + DNA-3-3_DR        DNA                       1   1350     (0) 1518297  
   219    3.7  0.0  0.0  chr19             34688911 34688937 (13760834) C Crypton-N1_DR     DNA/Crypton-A         (441)     43      17 1518298  
   792   21.7 17.0  0.8  chr19             34689519 34689721 (13760050) C Harbinger-N23_DR  DNA/PIF-Harbinger       (5)    432     195 1518299  
  5724    9.2  6.4  0.6  chr19             34689722 34690607 (13759164) + TDR2              DNA/TcMar-Tc1             1    937     (0) 1518300  
   369   27.0  0.9  0.0  chr19             34690609 34690719 (13759052) C Harbinger-N23_DR  DNA/PIF-Harbinger     (242)    195      84 1518299  
  1399   14.6 18.6  0.0  chr19             34692212 34692490 (13757281) C DNA-1-5_DR        DNA                     (1)    747     417 1518301  
   849    2.9  1.9  0.0  chr19             34692491 34692593 (13757178) C DNA-1-6_DR        DNA                     (0)    625     521 1518302  
  1755   12.8  0.8  0.8  chr19             34692603 34692861 (13756910) C DNA25TWA2_DR      DNA                     (0)    802     544 1518303  
  1528   15.2  2.1 11.7  chr19             34692862 34693197 (13756574) C DNA25TWA2_DR      DNA                   (495)    307       1 1518303  
  2518   10.4 14.5  2.5  chr19             34693199 34693632 (13756139) C DNA-1-6_DR        DNA                   (140)    485       1 1518302  
  1722   15.8  7.8  6.2  chr19             34693660 34694056 (13755715) C DNA-1-5_DR        DNA                   (345)    403       1 1518301  
   345   14.8  0.0 11.0  chr19             34694106 34694196 (13755575) C DNA-6-N1_DR       DNA                   (147)    561     480 1518304 *
  1012    6.2  0.0  0.0  chr19             34694179 34694308 (13755463) C LOOPERN1_DR       DNA/Kolobok-T2       (1104)    130       1 1518305  
   589   13.2  5.9 10.5  chr19             34695257 34695425 (13754346) + CryptonV-3_DR     DNA/Crypton-V           985   1146 (22307) 1518306  
   541   17.4 18.5  1.8  chr19             34695416 34695561 (13754210) C EnSpm-N10_DR      DNA/CMC-EnSpm        (4697)   4611    4442 1518307 *
  2209   13.1 18.2  0.0  chr19             34695437 34695825 (13753946) + Harbinger-8N2_DR  DNA/PIF-Harbinger        41    500    (48) 1518308  
   366    4.1  2.0  0.0  chr19             34695833 34695881 (13753890) C DNA-1-6_DR        DNA                   (151)    474     425 1518309  
   206   22.1 10.3  0.0  chr19             34695846 34695913 (13753858) C BEL-26_DR-I       LTR/Pao               (732)   5451    5377 1518310 *
   317    9.0  2.6  0.0  chr19             34695880 34695928 (13753843) + Harbinger-8N2_DR  DNA/PIF-Harbinger       505    555     (0) 1518311  
   721   19.8  8.7  3.2  chr19             34695929 34696185 (13753586) + Mariner-N38_DR    DNA/TcMar-Tc1           245    515    (32) 1518312  
  2422    6.3  0.0  0.0  chr19             34697399 34697715 (13752056) + Merlin-N1_DR      DNA/Merlin               53    369     (0) 1518313  
   376   22.3  3.8  2.2  chr19             34697716 34697846 (13751925) + hAT-N134_DR       DNA/hAT?                758    890   (175) 1518314 *
   957   16.1 12.2  1.8  chr19             34697732 34697978 (13751793) + ANGEL             DNA/Kolobok              38    309     (0) 1518315  
   234   23.2  0.0  2.9  chr19             34697917 34697987 (13751784) C EnSpm-N40_DR      DNA/CMC-EnSpm        (2730)   2664    2596 1518316 *
   245   19.3  5.3  0.0  chr19             34697936 34697992 (13751779) C DNA2-16_DR        DNA                  (7961)  10090   10031 1518317  
   627   13.2  5.7  9.4  chr19             34698429 34698604 (13751167) C hAT-27N1_DR       DNA/hAT-Ac              (2)    729     560 1518318  
  4471    5.8  0.0  0.0  chr19             34698646 34699209 (13750562) C Helitron-N5_DR    RC/Helitron          (2831)   6678    6115 1518319  
   241   14.8  1.9  0.0  chr19             34699190 34699243 (13750528) C Helitron-N3B_DR   RC/Helitron          (6485)    119      65 1518320 *
   398    0.0  0.0  0.0  chr19             34699240 34699284 (13750487) C NonLTR-1_DR       Retroposon             (12)   1200    1156 1518321  
   358    9.4  0.0  6.2  chr19             34699306 34699373 (13750398) C hAT-27N1_DR       DNA/hAT-Ac            (187)    544     481 1518318  
   200   18.8  3.8  9.0  chr19             34699537 34699641 (13750130) C CryptonV-N5_DR    DNA/Crypton-V       (14578)   9959    9860 1518322  
   324    8.8  0.0  7.0  chr19             34699653 34699713 (13750058) C hAT-27N1_DR       DNA/hAT-Ac            (633)     98      42 1518318  
  6587    4.8  1.1  1.8  chr19             34699714 34700561 (13749210) C hAT-N34B_DR       DNA/hAT-Ac              (0)    842       1 1518323  
   739   12.0  3.1  1.6  chr19             34700789 34700915 (13748856) C DNA-X-5_DR        DNA/hAT              (1092)    129       1 1518324  
   916   12.9  2.3  1.1  chr19             34700925 34701097 (13748674) + DNA11TA1_DR       DNA/CMC-EnSpm            29    203     (0) 1518325  
   234   24.6  8.3  3.4  chr19             34701793 34701876 (13747895) + hAT-N58D_DR       DNA/hAT-Ac                1     88  (1206) 1518326  
   625   23.9  7.9  0.6  chr19             34701972 34702135 (13747636) + ENSPM-2N_DR       DNA/CMC-EnSpm             1    176  (1362) 1518327  
   220    9.4  3.1  0.0  chr19             34702136 34702167 (13747604) + DNAX-20_DR        DNA/CMC-EnSpm             7     39   (655) 1518328  
  1405   14.1  2.8  2.0  chr19             34702169 34702415 (13747356) + HarbingerN1_DR    DNA/PIF-Harbinger         6    254   (396) 1518329  
   463   21.1  2.3  0.0  chr19             34702431 34702558 (13747213) + TDR6              DNA                      80    210    (40) 1518330  
   829    9.1  0.0  6.1  chr19             34702573 34702712 (13747059) + Merlin-N3_DR      DNA/Merlin               95    226    (29) 1518331  
  3177   10.8 22.4  1.4  chr19             34702713 34703350 (13746421) + hAT-N159B_DR      DNA/hAT-Ac                3    772   (471) 1518332  
  4821    7.3  1.6  9.0  chr19             34703378 34704130 (13745641) + Harbinger-N12_DR  DNA/PIF-Harbinger         1    702     (0) 1518333  
   439   21.1  0.0  2.2  chr19             34704050 34704141 (13745630) C Helitron-2_DR     RC/Helitron         (16288)  11124   11035 1518334 *
   698   13.6  0.0  0.0  chr19             34704129 34704231 (13745540) + hAT-N159B_DR      DNA/hAT-Ac             1141   1243     (0) 1518335  
   311    5.0  0.0  0.0  chr19             34704232 34704269 (13745502) + Merlin-N3_DR      DNA/Merlin              217    254     (1) 1518336  
  1929   17.1 18.1  5.8  chr19             34705244 34706083 (13743688) C DNA-N24_DR        DNA                     (0)    977      40 1518337  
   454   16.2  1.8  3.7  chr19             34706069 34706235 (13743536) C EnSpm-N2_DR       DNA/CMC-EnSpm         (934)   3081    2918 1518338 *
   960   13.3 18.5  3.4  chr19             34706087 34706421 (13743350) C Zisupton-6_DR     DNA/Zisupton        (12735)   9381    8998 1518339 *
  3124   12.3  6.3  4.8  chr19             34706148 34706831 (13742940) C Merlin-1_DR       DNA/Merlin           (8291)   2236    1543 1518340  
   243   26.5  2.6 13.8  chr19             34706707 34706859 (13742912) + IS3EU-4_DR        DNA/IS3EU             14087  14224   (805) 1518341 *
   403   18.9  2.7  1.3  chr19             34706727 34706828 (13742943) C EnSpm-N13_DR      DNA/CMC-EnSpm        (4461)  17688   17585 1518342  
  4738   11.1  9.5  6.3  chr19             34706829 34707810 (13741961) + HATN6_DR          DNA/hAT-Ac                1   1011     (0) 1518343  
   270   14.3 12.5  0.0  chr19             34707811 34707863 (13741908) + hAT-N21B_DR       DNA/hAT-Ac              684    743   (558) 1518344 *
  1407    8.9  0.6 15.8  chr19             34707835 34708154 (13741617) C Mariner-N38_DR    DNA/TcMar-Tc1           (0)    547     270 1518345  
   286   22.8  2.9  2.9  chr19             34707883 34707927 (13741844) C Merlin-1_DR       DNA/Merlin           (8342)   2184    2082 1518346 *
   343   10.2  0.0  0.0  chr19             34708149 34708207 (13741564) + MuDR-2_DR         DNA/MULE-MuDR         16275  16333  (7600) 1518347  
   228   24.7  0.0  1.4  chr19             34708151 34708166 (13741605) C Merlin-1_DR       DNA/Merlin           (5771)   4756    4711 1518348 *
   332    8.7  0.0  0.0  chr19             34708167 34708212 (13741559) C Helitron-N3_DR    RC/Helitron          (1436)   1580    1535 1518349  
   242   17.1  0.0  0.0  chr19             34708177 34708217 (13741554) + Kolobok-4_DR      DNA/Kolobok-T2         3464   3504  (3127) 1518350 *
   257   11.4  0.0 25.0  chr19             34708602 34708671 (13741100) + EnSpm-N37_DR      DNA/CMC-EnSpm          5243   5298  (1349) 1518351  
  8360    8.4  4.0  0.6  chr19             34709745 34710929 (13738842) + TC1DR3            DNA/TcMar-Tc1             1   1225     (0) 1518352  
  4573   13.2  4.3  6.8  chr19             34711336 34712198 (13737573) C LOOPERN5_DR       DNA/Kolobok-T2          (0)   1237     395 1518353  
   419   23.4  0.0  3.3  chr19             34712182 34712274 (13737497) C EnSpm-N48B_DR     DNA/CMC-EnSpm        (4299)   2660    2571 1518354 *
  2409   12.2  2.2  0.8  chr19             34712198 34712568 (13737203) + hAT-N137_DR       DNA/hAT-Ac             2336   2711   (860) 1518355  
   593   19.7  1.6  0.0  chr19             34712464 34712585 (13737186) + EnSpm-N11_DR      DNA/CMC-EnSpm          3704   3827  (1526) 1518356 *
  2486    9.9  6.7  1.2  chr19             34712565 34712951 (13736820) C LOOPERN5_DR       DNA/Kolobok-T2        (829)    408       1 1518357  
  1355   15.8  3.5  0.0  chr19             34715302 34715529 (13734242) C Harbinger-8N2_DR  DNA/PIF-Harbinger     (312)    236       1 1518358  
  1119   15.1  2.0  0.0  chr19             34715530 34715718 (13734053) C hAT-N154_DR       DNA/hAT-Tip100         (39)   1356    1164 1518359  
   237   14.6  0.0  0.0  chr19             34715722 34715762 (13734009) C hAT-N154_DR       DNA/hAT-Tip100       (1018)    377     337 1518360  
   303   25.9  0.4  4.1  chr19             34715863 34715979 (13733792) C hAT-N154_DR       DNA/hAT-Tip100        (413)    110       2 1518360  
   295   17.9  0.0  5.3  chr19             34716855 34716954 (13732817) C P-1_DR            DNA/P                (2570)   7398    7304 1518361 *
   419   14.5  4.2  1.6  chr19             34716872 34716990 (13732781) + Merlin-1_DR       DNA/Merlin             2157   2278  (8249) 1518362 *
  3366   11.3  4.0  1.7  chr19             34716897 34716953 (13732818) C Helitron-N3_DR    RC/Helitron           (892)   2124    1541 1518363  
  3462    6.7  7.2  0.9  chr19             34716954 34717467 (13732304) C Mariner-N38_DR    DNA/TcMar-Tc1           (1)    546       1 1518364  
   289   23.6  8.3  2.6  chr19             34717383 34717491 (13732280) + hAT5-N2_DR        DNA/hAT-hAT5            808    922  (1663) 1518365 *
  2955   13.7 26.9  4.4  chr19             34717796 34718658 (13731113) C LOOPERN3B_DR      DNA/Kolobok-T2          (0)   1049       1 1518366  
   201   16.2  2.7  0.0  chr19             34720424 34720460 (13729311) C L1-15_DR          LINE/L1-Tx1          (5144)    380     343 1518367 *
   208   15.7  5.5  7.4  chr19             34720430 34720484 (13729287) C L1-15_DR          LINE/L1-Tx1           (497)   5027    4974 1518368  
   235   17.1  0.0  0.0  chr19             34720927 34720967 (13728804) C hAT-N108_DR       DNA/hAT-Ac              (0)    576     536 1518369  
  3241    7.8 19.5  7.1  chr19             34720977 34721692 (13728079) + hAT-N185B_DR      DNA/hAT?                  1   1052   (304) 1518370  
   842   16.2 18.2  0.0  chr19             34723641 34723838 (13725933) C CryptonV-N1_DR    DNA/Crypton-V        (3494)   6557    6324 1518371  
   391   27.1  2.2  0.7  chr19             34723926 34724059 (13725712) + SINE2-1B_DR       SINE/tRNA                10    145    (53) 1518372  
  4605    7.0 15.1  6.3  chr19             34724337 34725130 (13724641) C HarbingerN4_DR    DNA/PIF-Harbinger       (0)    860       1 1518373  
   252   12.5  2.5  0.0  chr19             34725158 34725197 (13724574) + Gypsy-117-LTR_DR  LTR/Gypsy               708    748     (0) 1518374  
   916   10.1  0.7  2.0  chr19             34725218 34725369 (13724402) C hAT-N25B_DR       DNA/hAT-Ac              (0)    720     571 1518375 *
  1343   11.4 22.7  1.5  chr19             34725366 34725642 (13724129) C hAT-N25_DR        DNA/hAT-Ac            (494)    335       1 1518376  
   952   16.5  0.0  0.0  chr19             34725700 34725869 (13723902) + HarbingerN1_DR    DNA/PIF-Harbinger       477    646     (4) 1518377  
   209   20.0  0.0  0.0  chr19             34725920 34725959 (13723812) C DNA8-20_DR        DNA/hAT              (8036)  12752   12713 1518378  
   224   15.9  4.5  0.0  chr19             34726548 34726591 (13723180) + Rex1-54_DR        LINE/Rex-Babar          366    411  (1127) 1518379  
  2731   16.2 19.3  2.1  chr19             34727210 34727970 (13721801) C DNA-5-4_DR        DNA                     (0)   1072     184 1518380  
   790   13.0  0.0  0.8  chr19             34727975 34728106 (13721665) + hAT-N167B_DR      DNA/hAT-Charlie         243    373  (1200) 1518381  
  1982    2.1  0.0  0.0  chr19             34728107 34728340 (13721431) C DNA-8-10_DR       DNA                     (0)    234       1 1518382  
   881   12.9 33.5  0.0  chr19             34728341 34728531 (13721240) + hAT-N167B_DR      DNA/hAT-Charlie         366    621   (952) 1518383  
   238   28.1  0.0  1.6  chr19             34728476 34728540 (13721231) C Kolobok-1N1_DR    DNA/Kolobok-T2        (680)    743     680 1518384 *
  1302    6.9  4.3  0.0  chr19             34728547 34728734 (13721037) C TDR12             DNA                    (46)    196       1 1518385  
   246   11.1  4.4  0.0  chr19             34728835 34728924 (13720847) + (TTA)n            Simple_repeat             1     94     (0) 1518386 *
   258    5.0  0.0  0.0  chr19             34728873 34728945 (13720826) C DNA-1-7_DR        DNA/PIF-Harbinger     (698)    740     664 1518387  
   338   21.5  4.1  9.7  chr19             34730166 34730263 (13719508) + TC1DR3            DNA/TcMar-Tc1           620    712   (513) 1518388  
   306   11.4  0.0  0.0  chr19             34730319 34730362 (13719409) C hAT-N108_DR       DNA/hAT-Ac              (0)    576     533 1518369  
   273   12.3  0.0  7.3  chr19             34730395 34730438 (13719333) + DNA-1-3_DR        DNA/PIF-Harbinger       632    672   (165) 1518389 *
   718   18.5  5.2  0.0  chr19             34730407 34730541 (13719230) + DNA-1-3B_DR       DNA/PIF-Harbinger       622    763     (0) 1518390  
   284    0.0  0.0  0.0  chr19             34730542 34730571 (13719200) C DNA-5-8B_DR       DNA/hAT-hAT5          (397)     30       1 1518391  
   395   15.5  0.0  4.8  chr19             34730634 34730721 (13719050) C hAT-N108_DR       DNA/hAT-Ac             (31)    545     462 1518392  
   217   25.0  0.0  0.0  chr19             34730699 34730717 (13719054) + hAT5-N2_DR        DNA/hAT-hAT5           1122   1140  (1445) 1518393 *
  3237    7.2  3.5  1.6  chr19             34730718 34731224 (13718547) C Mariner-N38_DR    DNA/TcMar-Tc1           (1)    546      30 1518394  
   639   17.7 12.3  0.5  chr19             34731080 34731249 (13718522) + Kolobok-4_DR      DNA/Kolobok-T2         3318   3507  (3124) 1518395 *
   234   26.4 14.0  0.8  chr19             34731223 34731329 (13718442) + EnSpm-N10_DR      DNA/CMC-EnSpm          5974   6094  (3214) 1518396 *
   674   22.8 12.2  1.7  chr19             34731246 34731326 (13718445) C ENSPM-6_DR        DNA/CMC-EnSpm       (12957)  19659   19557 1518397  
  1623   13.8  0.4  0.0  chr19             34731327 34731566 (13718205) C Harbinger-N10_DR  DNA/PIF-Harbinger       (1)    327      87 1518398  
   280   27.6 13.0  0.0  chr19             34731568 34731690 (13718081) + EnSpm-N36_DR      DNA/CMC-EnSpm           824    962  (2263) 1518399 *
   844   10.7  0.0  0.0  chr19             34731591 34731711 (13718060) C TDR3B             DNA/hAT-Charlie        (72)    121       1 1518400  
   385   25.8  0.0  0.0  chr19             34731631 34731723 (13718048) C DNA8-26_DR        DNA                  (2909)   1621    1529 1518401 *
   201   32.0  2.9  1.9  chr19             34731637 34731741 (13718030) + hAT-N22B_DR       DNA/hAT-Ac              922   1027   (352) 1518402 *
  1554   12.3  2.5 21.4  chr19             34731715 34732189 (13717582) C hAT-N108_DR       DNA/hAT-Ac            (117)    459      59 1518392  
  1741    7.9 14.3 17.1  chr19             34732190 34732740 (13717031) C TDR7              DNA                     (3)    538       1 1518403  
   212   12.1  0.0  0.0  chr19             34732712 34732744 (13717027) + Merlin-2_DR       DNA/Merlin             7740   7772  (6149) 1518404 *
   380   23.7  9.3  6.8  chr19             34732736 34732907 (13716864) + TC1DR3            DNA/TcMar-Tc1           812    987   (238) 1518405  
   306   28.1  0.0  2.8  chr19             34734020 34734038 (13715733) C LOOPERN4_DR       DNA/Kolobok-T2         (11)    906     844 1518406  
   401   18.0  0.0  2.6  chr19             34734039 34734118 (13715653) + Kolobok-N11_DR    DNA/Kolobok-T2           30    107   (364) 1518407  
   306   28.1  0.0  2.8  chr19             34734119 34734129 (13715642) C LOOPERN4_DR       DNA/Kolobok-T2         (11)    843     800 1518406  
  1613   15.1  1.4  2.1  chr19             34734169 34734451 (13715320) C piggyBac-N13B_DR  DNA/PiggyBac            (0)   1401    1121 1518408  
   644   15.5  2.0 11.4  chr19             34734452 34734604 (13715167) C hAT-N167B_DR      DNA/hAT-Charlie         (0)   1573    1434 1518409  
  2055   15.5  7.6  0.8  chr19             34734875 34735322 (13714449) C L1-113_DR         LINE/L1                 (1)   5417    4940 1518410  
  1144   14.6  7.5  2.9  chr19             34735824 34736091 (13713680) C DNA-4-1_DR        DNA                    (40)    572     293 1518411  
  3182    7.2 14.8  0.2  chr19             34736092 34736592 (13713179) + TDR8B             DNA/hAT-Ac                1    574   (389) 1518412  
  6629    7.3  1.0  0.7  chr19             34736593 34737485 (13712286) + MuDR-N1_DR        DNA/MULE-MuDR             1    896     (0) 1518413  
   685   29.2  2.2  3.3  chr19             34737486 34737724 (13712047) + Harbinger-N33_DR  DNA/PIF-Harbinger       964   1199     (1) 1518414  
  1306   13.1 15.1  3.5  chr19             34737725 34737769 (13712002) + TDR8B             DNA/hAT-Ac              805    881    (82) 1518415  
   680   20.3  0.0  2.5  chr19             34737767 34737928 (13711843) C DNA-4-1_DR        DNA                   (454)    158       1 1518411 *
  1024   14.3 13.0  5.3  chr19             34739289 34739310 (13710461) + EnSpm-22N2_DR     DNA/CMC-EnSpm          4232   4259  (1288) 1518416  
   285   13.6  3.3  1.6  chr19             34739311 34739370 (13710401) + Mariner-N2_DR     DNA/TcMar              1294   1354  (2612) 1518417  
   200   22.4  4.4  1.4  chr19             34739312 34739379 (13710392) + hAT-N142B_DR      DNA/hAT?                698    767  (1233) 1518418 *
   989   15.7 11.2  6.8  chr19             34739333 34739372 (13710399) C DNA9-3_DR         DNA/MULE-MuDR?       (1434)   9945    9668 1518419  
  1573   11.0  0.4  0.0  chr19             34739373 34739599 (13710172) C SINE2-4_DR        SINE/tRNA-V-RTE       (102)    269      42 1518420  
  1024   14.3 13.0  5.3  chr19             34739380 34739569 (13710202) + EnSpm-22N2_DR     DNA/CMC-EnSpm          4260   4511  (1036) 1518416 *
   577   22.9  0.6  9.2  chr19             34740034 34740211 (13709560) + DNA2-16_DR        DNA                    7997   8160  (9891) 1518421 *
  1541   20.0  8.7  0.5  chr19             34740073 34740112 (13709659) C TDR17B            DNA/Sola-1            (754)    792     408 1518422  
  1608   16.8 11.7  0.0  chr19             34740113 34740428 (13709343) + HE1_DR1           SINE/tRNA-V-RTE          25    377    (25) 1518423  
   714   22.6 12.7  2.7  chr19             34740232 34740468 (13709303) C hAT-N138B_DR      DNA/hAT-Ac            (169)   1280    1021 1518424 *
   789   20.2 12.6  3.9  chr19             34741597 34741858 (13707913) + Kolobok-N4_DR     DNA/Kolobok-T2         1889   2172   (830) 1518425  
   227    9.8  0.0  4.9  chr19             34741827 34741869 (13707902) C hAT-N127_DR       DNA/hAT-Charlie      (7045)   3271    3231 1518426 *
  1714   14.8 12.4  2.1  chr19             34743070 34743090 (13706681) C Merlin-1_DR       DNA/Merlin           (1464)   9063    8897 1518427  
  2437    6.0  8.6  0.6  chr19             34743091 34743426 (13706345) C SINE2-3_DR        SINE/tRNA-V-RTE         (5)    363       1 1518428  
  1714   14.8 12.4  2.1  chr19             34743427 34743455 (13706316) C Merlin-1_DR       DNA/Merlin           (1464)   8896    8639 1518427  
   296    8.2  6.1  3.6  chr19             34743741 34743773 (13705998) + DNA-5-8B_DR       DNA/hAT-hAT5              2     37   (433) 1518429  
   239   11.8  0.0  0.0  chr19             34743774 34743807 (13705964) + hAT-N171_DR       DNA/hAT-hAT5              1     34   (728) 1518430  
   304    7.3  0.0  0.0  chr19             34743808 34743848 (13705923) + DNA-5-7_DR        DNA/hAT-hAT5              1     41   (633) 1518431  
  2510    6.6  0.3  0.0  chr19             34744479 34744795 (13704976) + DNA13TA1a_DR      DNA/TcMar-Tc1             1    318     (0) 1518432  
   471   19.2  0.0  0.0  chr19             34744800 34744903 (13704868) + EnSpm-N14_DR      DNA/CMC-EnSpm          2204   2307  (2273) 1518433 *
   678   21.9  2.9 14.4  chr19             34744818 34745420 (13704351) C EnSpm-N14_DR      DNA/CMC-EnSpm        (1810)   2770    2044 1518434  
  5664    6.3 10.7  0.6  chr19             34745421 34746244 (13703527) + TDR2              DNA/TcMar-Tc1            31    937     (0) 1518435  
   211   21.9  4.9  0.0  chr19             34746245 34746276 (13703495) C EnSpm-7_DR        DNA/CMC-EnSpm        (5640)   5394    5361 1518436 *
   594   10.9  9.9  0.0  chr19             34746243 34746343 (13703428) + DNA13TA1_DR       DNA/TcMar-Tc1           165    275    (43) 1518437  
  1054    8.4  0.6  9.0  chr19             34747631 34747799 (13701972) C DNA-X-4_DR        DNA                     (0)   1245    1090 1518438  
  2000   12.0  5.1  0.5  chr19             34747800 34748151 (13701620) C hAT-N51_DR        DNA/hAT-Ac              (0)    368       1 1518439  
  2160   17.6 20.4  5.0  chr19             34748152 34748477 (13701294) + Merlin-2_DR       DNA/Merlin            10215  11147  (2774) 1518440  
  2581   16.3  3.0  1.0  chr19             34748478 34748984 (13700787) C DNA-X-4_DR        DNA                   (728)    517       1 1518441  
   277   23.5  9.3  1.1  chr19             34749502 34749587 (13700184) C ANGEL             DNA/Kolobok           (195)    114      22 1518442  
  1762   21.6 12.8  4.8  chr19             34749596 34750291 (13699480) + Kolobok-N1_DR     DNA/Kolobok-T2?           2    750    (49) 1518443  
   463   10.1  2.5  0.0  chr19             34750301 34750379 (13699392) + Kolobok-N1_DR     DNA/Kolobok-T2?         124    204   (595) 1518444  
   257   14.6  0.0  0.0  chr19             34750399 34750439 (13699332) C Kolobok-N1_DR     DNA/Kolobok-T2?       (464)    335     295 1518445  
   695    9.6  0.0  0.0  chr19             34750441 34750534 (13699237) C Kolobok-N1_DR     DNA/Kolobok-T2?       (666)    133      40 1518445  
   390   14.8  0.0  2.5  chr19             34750538 34750620 (13699151) + Kolobok-N1_DR     DNA/Kolobok-T2?         124    204   (595) 1518446  
   240   22.8  0.0  0.0  chr19             34750699 34750755 (13699016) + Kolobok-N1_DR     DNA/Kolobok-T2?         204    260   (539) 1518447 *
  1227   15.6  7.3 11.1  chr19             34750746 34751099 (13698672) C Kolobok-N1_DR     DNA/Kolobok-T2?       (457)    342       1 1518448  
   454    6.9  0.0  0.0  chr19             34752145 34752214 (13697557) C TE-X-6B_DR        DNA/Crypton-A           (6)    568     510 1518449  
  2743    8.6  0.2  0.3  chr19             34752236 34752613 (13697158) C DIRS-4N1_DR       LTR/Ngaro               (0)   4462    4103 1518450  
   342   12.2 12.0  1.2  chr19             34752595 34752669 (13697102) + DNA9-2_DR         DNA                     260    342  (3592) 1518451 *
   747   18.1  7.1  0.4  chr19             34754060 34754297 (13695474) C Zisupton-6_DR     DNA/Zisupton        (20764)   1352    1099 1518452 *
  1390   11.5  8.0  0.0  chr19             34754098 34754385 (13695386) + Zisupton-6_DR     DNA/Zisupton           8413   8723 (13393) 1518453  
   345   25.6  0.0  5.1  chr19             34754261 34754404 (13695367) C hAT-13_DR         DNA/hAT-Tip100        (295)   2507    2371 1518454 *
  1012   17.0  2.1  3.9  chr19             34754314 34754383 (13695388) + Merlin-1_DR       DNA/Merlin             1056   1121  (9406) 1518455  
  2331   12.0  4.7  0.8  chr19             34754384 34754768 (13695003) + DNA-X-4_DR        DNA                       1    400   (845) 1518456  
  3504    9.5  1.4  1.9  chr19             34754776 34755290 (13694481) + HarbingerN5_DR    DNA/PIF-Harbinger         1    512   (349) 1518457  
   248   19.7  2.3  1.1  chr19             34755292 34755307 (13694464) + EnSpm-N42_DR      DNA/CMC-EnSpm           578    630   (622) 1518458  
   718    4.8  1.6  0.0  chr19             34755308 34755432 (13694339) + (TAGA)n           Simple_repeat             4    130     (0) 1518459  
   293   13.9  5.1  0.0  chr19             34755368 34755446 (13694325) C DNA2-13_DR        DNA                  (5490)    408     326 1518460 *
   248   19.7  2.3  1.1  chr19             34755447 34755477 (13694294) + EnSpm-N42_DR      DNA/CMC-EnSpm           631    744   (508) 1518458  
   200   15.2  1.8  7.4  chr19             34756424 34756480 (13693291) + Helitron-N3_DR    RC/Helitron            2082   2135   (881) 1518461  
  2102   12.4  0.0  0.3  chr19             34756804 34757111 (13692660) + SINE2-4_DR        SINE/tRNA-V-RTE          59    365     (6) 1518462  
   805   18.9  4.9  3.1  chr19             34756921 34757144 (13692627) + hAT-N29_DR        DNA/hAT-Tip100         1156   1383   (197) 1518463 *
   220   23.9  7.0  0.0  chr19             34758256 34758326 (13691445) C SAT-26B_DR        Satellite             (354)    439     364 1518464 *
   251   25.2  0.4  2.1  chr19             34758277 34758379 (13691392) C ANGEL             DNA/Kolobok             (0)    309     172 1518465  
   402   12.7  0.0  0.0  chr19             34758508 34758570 (13691201) + hAT-N91_DR        DNA/hAT-Ac                1     63   (292) 1518466 *
   999   15.3 20.1  4.1  chr19             34758544 34758837 (13690934) + Merlin-1_DR       DNA/Merlin             8198   8536  (1991) 1518467 *
  1639    4.6 27.1  0.0  chr19             34758575 34758836 (13690935) C SINE2-3_DR        SINE/tRNA-V-RTE        (35)    333       1 1518468  
  1250   18.9 17.0  3.3  chr19             34758837 34759012 (13690759) C DNA9-3_DR         DNA/MULE-MuDR?       (1694)   9685    9457 1518469 *
  1358   12.3 17.4  4.5  chr19             34758837 34758890 (13690881) + DNA9-3_DR         DNA/MULE-MuDR?         1358   1712  (9667) 1518470  
   281   11.4 14.2  6.6  chr19             34758918 34759030 (13690741) C hAT-N91_DR        DNA/hAT-Ac            (100)    255     135 1518471  
   525   17.0  7.4  0.0  chr19             34759039 34759173 (13690598) + TDR6              DNA                      53    197    (53) 1518472  
   241   15.9  0.0  2.3  chr19             34759370 34759414 (13690357) C CryptonV-N3_DR    DNA/Crypton-V       (14461)   6202    6159 1518473  
   553   18.2 10.3  0.0  chr19             34759466 34759591 (13690180) C CryptonV-N3_DR    DNA/Crypton-V       (14507)   6156    6018 1518473  
  2631   14.5  2.8  3.0  chr19             34760593 34761090 (13688681) + Kolobok-1N2_DR    DNA/Kolobok-T2          194    690     (0) 1518474  
  3036    9.4  5.8  1.5  chr19             34761569 34762019 (13687752) + Harbinger-4N1B_DR DNA/PIF-Harbinger         1    470   (693) 1518475  
   287   20.5  0.8 27.7  chr19             34762028 34762044 (13687727) C CryptonV-N5_DR    DNA/Crypton-V       (18665)   5872    5773 1518476  
   446   20.5  0.9  6.7  chr19             34762045 34762056 (13687715) + DNA8-23_DR        DNA                    1683   1786  (4953) 1518477  
   673    8.2  5.1  0.0  chr19             34762057 34762154 (13687617) C EnSpm-6N1_DR      DNA/CMC-EnSpm        (2808)   6428    6326 1518478  
   313   19.5  1.2  3.9  chr19             34762088 34762167 (13687604) + Polinton-1N1_DR   DNA/Maverick           1203   1280 (14189) 1518479 *
   551   12.9  0.0  8.1  chr19             34762154 34762246 (13687525) + Harbinger-4N1_DR  DNA/PIF-Harbinger       936   1021     (0) 1518480  
  4874    3.9  1.5  0.2  chr19             34762250 34762840 (13686931) C Harbinger-N30_DR  DNA/PIF-Harbinger?      (0)    599       1 1518481  
   372   11.5  0.0  0.0  chr19             34764105 34764156 (13685615) + LOOPERN6_DR       DNA/Kolobok-T2?           1     52  (1299) 1518482  
   578   11.0  0.0  1.1  chr19             34764157 34764248 (13685523) C TE-X-11_DR        Unknown              (1995)    211     121 1518483  
  5315    6.2  1.4  2.3  chr19             34764250 34765039 (13684732) C Copia-13G_DR-LTR  LTR/Gypsy?              (0)    783       1 1518484  
   562   19.8  2.5  0.8  chr19             34765040 34765161 (13684610) C TE-X-11_DR        Unknown              (2082)    124       1 1518483 *
  1639   13.8  8.4  4.8  chr19             34765131 34765510 (13684261) + LOOPERN6_DR       DNA/Kolobok-T2?          27    419   (932) 1518485  
   391   13.3  5.0  5.9  chr19             34765518 34765637 (13684134) C LOOPERN6_DR       DNA/Kolobok-T2?       (979)    372     254 1518486  
   212   15.4  0.0  0.0  chr19             34766118 34766156 (13683615) C CryptonV-2_DR     DNA/Crypton-V        (2673)  19138   19100 1518487  
   370   16.6  8.4 11.9  chr19             34766266 34766491 (13683280) C ASAT_CY           Satellite              (29)    233      15 1518488  
  3910    8.9 11.4 13.5  chr19             34766492 34767313 (13682458) C LOOPERN3B_DR      DNA/Kolobok-T2          (0)   1049     239 1518489  
  2902   11.7  1.6  0.2  chr19             34767314 34767759 (13682012) + DNA-8-3_DR        DNA/P                     1    452   (711) 1518490  
  1022   10.6  3.8  0.0  chr19             34767762 34767921 (13681850) C LOOPERN3B_DR      DNA/Kolobok-T2        (883)    166       1 1518489  
   451   18.0  2.0 11.6  chr19             34769013 34769088 (13680683) C DNAX-25B_DR       DNA/Zisupton         (1826)   1712    1575 1518491  
   505    8.0  0.0  0.0  chr19             34769089 34769163 (13680608) C hAT-N21B_DR       DNA/hAT-Ac            (163)   1138    1064 1518492  
   450   15.0  0.0  0.0  chr19             34769163 34769242 (13680529) + L1-51_DR          LINE/L1                5265   5344   (448) 1518493 *
  2915   17.2  1.5  3.2  chr19             34769225 34769829 (13679942) C Merlin-2_DR       DNA/Merlin           (2762)  11159   10565 1518494  
  1419    9.1  9.1  0.0  chr19             34769827 34770056 (13679715) C DNA-X-4_DR        DNA                   (278)    967     717 1518495 *
   214    5.6  0.0  5.6  chr19             34770034 34770071 (13679700) C DNA-X-4_DR        DNA                   (728)    517     482 1518495 *
   393    7.8  0.0  0.0  chr19             34770074 34770124 (13679647) C DNA-X-4_DR        DNA                  (1194)     51       1 1518495 *
   394    6.1  0.0  0.0  chr19             34770080 34770128 (13679643) C Merlin-1_DR       DNA/Merlin           (9356)   1171    1123 1518496  
   362   15.4  0.0  3.1  chr19             34770125 34770140 (13679631) + Merlin-2_DR       DNA/Merlin            11121  11185  (2736) 1518497 *
   658   16.7  1.4  0.7  chr19             34770688 34770826 (13678945) + ANGEL             DNA/Kolobok               1    140   (169) 1518498  
   656   21.6  9.6  3.9  chr19             34770821 34771017 (13678754) + DNA7-N2_DR        DNA/hAT-hAT6           1427   1634   (380) 1518499 *
   364   21.4 22.8  4.3  chr19             34770827 34770939 (13678832) C EnSpm-17_DR       DNA/CMC-EnSpm        (6149)   3125    2829 1518500 *
  1185   17.2  2.5  2.5  chr19             34770848 34771086 (13678685) C HE1_DR1           SINE/tRNA-V-RTE        (71)    331      93 1518501  
   277   14.8  1.8  1.8  chr19             34771400 34771454 (13678317) C Gypsy-32-LTR_DR   LTR/Gypsy             (532)    628     574 1518502  
  4398   12.3  6.9  3.5  chr19             34772889 34773668 (13676103) + DNA-X-2_DR        DNA                       1    806    (10) 1518503  
  1481    7.3  0.4  3.6  chr19             34773669 34773896 (13675875) + TDR12             DNA                       2    222    (20) 1518504  
   230    9.7  0.0  0.0  chr19             34774253 34774283 (13675488) + TC1DR3            DNA/TcMar-Tc1             1     31  (1194) 1518505 *
  6376    8.0 15.7  0.1  chr19             34774283 34775253 (13674518) + TC1DR3            DNA/TcMar-Tc1           104   1225     (0) 1518506  
   471   19.4  2.1  0.0  chr19             34775180 34775272 (13674499) + Merlin-2_DR       DNA/Merlin             4828   4922  (8999) 1518507 *
 11527    7.7  2.1  1.1  chr19             34776236 34777832 (13671939) C TZF28B            DNA/TcMar-Tc1           (0)   1614       1 1518508  
  2215    6.7  0.0  0.0  chr19             34777839 34778121 (13671650) + MuDR-N2_DR        DNA/MULE-MuDR            35    317     (6) 1518509  
   282   22.5 12.6  0.0  chr19             34778390 34778500 (13671271) C hAT-N48C_DR       DNA/hAT-Ac            (587)   1712    1588 1518510  
   208   20.9  0.0  0.0  chr19             34778549 34778591 (13671180) + CryptonV-N7_DR    DNA/Crypton-V           227    269    (15) 1518511  
   412   23.1  0.3  0.8  chr19             34778592 34778727 (13671044) + DNA6-9B_DR        DNA/hAT-hAT5              1    134   (560) 1518512  
   281   23.7  9.7  0.0  chr19             34778700 34778738 (13671033) C Merlin-2_DR       DNA/Merlin           (8974)   4947    4900 1518513 *
  1929    7.7  9.1  0.0  chr19             34778739 34779024 (13670747) C TC1DR3            DNA/TcMar-Tc1           (0)   1225     914 1518514  
  2019    7.2  3.0  0.0  chr19             34779027 34779290 (13670481) C TC1DR3            DNA/TcMar-Tc1         (948)    277       6 1518515  
   936   20.0  3.4  0.4  chr19             34779294 34779529 (13670242) C TDR6              DNA                     (7)    243       1 1518516  
   551   20.0  6.0 15.3  chr19             34779831 34779910 (13669861) C Mariner-N7_DR     DNA/TcMar               (0)    261     134 1518517  
  1010    4.9  0.0  0.0  chr19             34779911 34780033 (13669738) + Penelope-1_DR     LINE/Penelope           413    535  (3911) 1518518  
   551   20.0  6.0 15.3  chr19             34780034 34780114 (13669657) C Mariner-N7_DR     DNA/TcMar               (0)    133       1 1518517  
   318   13.7  0.0  2.0  chr19             34780069 34780120 (13669651) + ENSPM-6_DR        DNA/CMC-EnSpm         17873  17923 (14693) 1518519 *
   247   13.7  0.0  0.0  chr19             34780424 34780474 (13669297) + RTEX-2_DR         LINE/RTE-X             2946   2996   (264) 1518520  
   570   13.7  3.2  6.6  chr19             34780716 34780871 (13668900) + RTEX-2_DR         LINE/RTE-X             3085   3235    (25) 1518520  
   309   28.7  0.0  1.1  chr19             34781263 34781273 (13668498) C CryptonV-N5_DR    DNA/Crypton-V       (20325)   4212    4119 1518521  
   377   21.4  1.2  0.0  chr19             34781274 34781357 (13668414) C EnSpm-N11_DR      DNA/CMC-EnSpm        (1531)   3822    3738 1518522 *
  1427   12.1 18.3  0.0  chr19             34781290 34781546 (13668225) C HE1_DR1           SINE/tRNA-V-RTE        (18)    384      81 1518523  
   216   15.7  0.0  2.0  chr19             34781949 34782000 (13667771) C DNA7-N2_DR        DNA/hAT-hAT6          (550)   1464    1414 1518524  
   624   15.5  0.0  9.2  chr19             34782306 34782447 (13667324) + hAT-N133_DR       DNA/hAT-Ac              117    246   (377) 1518525 *
  3937    7.5  4.6  4.1  chr19             34782446 34783032 (13666739) C SINE3-1           SINE/5S-Deu-L2          (0)    590       1 1518526  
   566   17.4  0.8  1.6  chr19             34783033 34783145 (13666626) + hAT-N133_DR       DNA/hAT-Ac              244    355   (268) 1518527  
   328   17.2  1.6  0.0  chr19             34783781 34783844 (13665927) + hAT-N91_DR        DNA/hAT-Ac                1     65   (290) 1518528  
  1706   11.9  0.0  0.0  chr19             34783845 34784080 (13665691) C Harbinger-4N1_DR  DNA/PIF-Harbinger       (1)   1020     785 1518529  
   321    9.3  1.9  0.0  chr19             34784083 34784136 (13665635) C Harbinger-4N1B_DR DNA/PIF-Harbinger     (316)    847     793 1518530 *
   558   21.9  3.2  4.5  chr19             34784121 34784137 (13665634) + DNA-2-32_DR       DNA/CMC-EnSpm?         2454   2468  (6314) 1518531  
  2599    7.2  1.1  4.4  chr19             34784138 34784515 (13665256) + SINE2-3_DR        SINE/tRNA-V-RTE           1    366     (2) 1518532  
   520   18.4  4.8  9.0  chr19             34784305 34784547 (13665224) + TDR9              DNA                       1     87   (121) 1518533 *
  5103    9.1  6.4  0.8  chr19             34784500 34785278 (13664493) C Harbinger-4N1B_DR DNA/PIF-Harbinger     (341)    822       1 1518534  
   673   16.9 10.4  5.7  chr19             34785371 34785621 (13664150) C hAT-N91_DR        DNA/hAT-Ac             (93)    262       1 1518535  
   212    9.7  0.0  0.0  chr19             34785804 34785833 (13663938) C Merlin-N3_DR      DNA/Merlin              (1)    254     225 1518536  
  1010   10.1  9.5  0.5  chr19             34785834 34786012 (13663759) + DNA11TA1B_DR      DNA/CMC-EnSpm             1    195     (8) 1518537  
   748   15.4  1.7  2.9  chr19             34786032 34786205 (13663566) C Merlin-N3_DR      DNA/Merlin             (52)    203      32 1518536 *
  1032   11.8 10.3  1.2  chr19             34786205 34786436 (13663335) C L2-3_DRe          LINE/L2                 (4)   5064    4812 1518538  
   356   10.9  0.0  0.0  chr19             34786432 34786486 (13663285) C L2-3_DRe          LINE/L2               (548)   4520    4466 1518538 *
  6350    7.6  5.3  0.3  chr19             34786642 34787534 (13662237) C TDR2              DNA/TcMar-Tc1           (0)    937       1 1518539  
  2332    7.4  8.8  0.8  chr19             34788273 34788611 (13661160) + SINE2-4_DR        SINE/tRNA-V-RTE           1    366     (5) 1518540  
   383   20.2  3.3  5.1  chr19             34788507 34788626 (13661145) + CryptonV-N5_DR    DNA/Crypton-V          4075   4192 (20345) 1518541 *
   259   15.5 10.3  0.0  chr19             34788654 34788711 (13661060) C CryptonV-N1_DR    DNA/Crypton-V        (2012)   8039    7976 1518542 *
  1894    9.1  0.0  2.9  chr19             34788671 34788954 (13660817) C HE1_DR1           SINE/tRNA-V-RTE       (125)    277       2 1518543  
  1101   22.4  1.2  1.2  chr19             34788955 34788997 (13660774) + MuDR-2_DR         DNA/MULE-MuDR         20251  20293  (3640) 1518544  
   557   20.9  0.3 38.5  chr19             34788955 34788989 (13660782) + EnSpm-N48B_DR     DNA/CMC-EnSpm          2449   2679  (4280) 1518545 *
   215   22.4  1.4  2.9  chr19             34789068 34789135 (13660636) + LTR3_DR           LTR/Gypsy               695    761    (23) 1518546  
   282    5.4  0.0  0.0  chr19             34789136 34789172 (13660599) C Kolobok-1N2_DR    DNA/Kolobok-T2          (0)    690     654 1518547  
  1305    8.9  3.1  0.0  chr19             34789185 34789375 (13660396) + DNA-8-3_DR        DNA/P                     9    205   (958) 1518548  
   371   18.2  0.0  5.2  chr19             34789350 34789430 (13660341) C DNA-2-32_DR       DNA/CMC-EnSpm?       (3783)   4999    4923 1518549 *
   272   17.2  0.0 18.1  chr19             34789360 34789377 (13660394) + EnSpm-N13_DR      DNA/CMC-EnSpm         16384  16388  (5761) 1518550 *
   615    6.3  0.0  0.0  chr19             34789378 34789456 (13660315) C hAT-N138B_DR      DNA/hAT-Ac              (0)   1449    1371 1518551  
  4906    8.9 11.0  0.3  chr19             34789460 34790261 (13659510) C hAT-N138B_DR      DNA/hAT-Ac            (534)    915      29 1518551  
  2622    8.9  2.6  0.5  chr19             34790261 34790645 (13659126) + DNA-8-3_DR        DNA/P                   256    648   (515) 1518552 *
  1074   15.1  0.6  0.0  chr19             34790676 34790847 (13658924) + DNA-8-3_DR        DNA/P                   991   1163     (0) 1518553  
  1356   13.1 24.2  2.6  chr19             34790849 34791233 (13658538) + LOOPERN4B_DR      DNA/Kolobok-T2           38    503     (0) 1518554  
   471   14.9  3.0  8.2  chr19             34792157 34792301 (13657470) C CryptonV-N4_DR    DNA/Crypton-V        (8395)   5098    4979 1518555  
  4746    9.7  5.7  4.9  chr19             34792304 34793108 (13656663) + LOOPER-N5B_DR     DNA/Kolobok-T2            1    811   (729) 1518556  
   219   12.9  0.0  0.0  chr19             34793126 34793156 (13656615) + EnSpm-15_DR       DNA/CMC-EnSpm          9335   9365  (2089) 1518557  
   523    6.1  0.0  0.0  chr19             34793227 34793292 (13656479) C HATN8_DR          DNA/Zisupton          (182)     73       8 1518558  
   332    4.4  0.0  8.7  chr19             34793255 34793304 (13656467) C hAT-N35B_DR       DNA/hAT-Ac            (959)    653     608 1518559 *
   262   18.4 12.5  0.9  chr19             34793259 34793362 (13656409) + hAT-N36C_DR       DNA/hAT                 117    232  (1685) 1518560 *
   229   19.0  0.0  5.4  chr19             34793321 34793398 (13656373) + hAT-N48B_DR       DNA/hAT-Ac             1667   1740   (400) 1518561 *
   360    6.0  0.5  0.2  chr19             34793846 34793928 (13655843) C ENSPM-6_DR        DNA/CMC-EnSpm       (18599)  14017   13947 1518562 *
   383    6.4  2.6  0.0  chr19             34793863 34793940 (13655831) + DNA6-6_DR         DNA                    9942  10021  (1260) 1518563  
   606   28.9  6.5  2.8  chr19             34793941 34794016 (13655755) + Zisupton-6_DR     DNA/Zisupton           8385   8655 (13461) 1518564  
   340   15.9  1.6 15.3  chr19             34794017 34794142 (13655629) + Mariner-N16_DR    DNA/TcMar-Tc1             1    111   (489) 1518565 *
   704   21.3  2.0  5.3  chr19             34794098 34794389 (13655382) + Penelope-1_DR     LINE/Penelope          3862   4144   (302) 1518566  
   606   28.9  6.5  2.8  chr19             34794390 34794587 (13655184) + Zisupton-6_DR     DNA/Zisupton           8656   9366 (12750) 1518564  
  1016   21.0  0.0  5.4  chr19             34794588 34794859 (13654912) C EnSpm-N48_DR      DNA/CMC-EnSpm        (1701)   1877    1620 1518567  
   223   20.2  4.6  4.6  chr19             34794771 34794900 (13654871) + Harbinger-N16_DR  DNA/PIF-Harbinger      2838   2967   (439) 1518568 *
   606   28.9  6.5  2.8  chr19             34794860 34794886 (13654885) + Zisupton-6_DR     DNA/Zisupton           9367   9480 (12636) 1518564  
  1276   13.9  1.4  0.5  chr19             34795001 34795209 (13654562) C Kolobok-N5_DR     DNA/Kolobok-T2?       (235)    250      40 1518569  
  1213    8.8  1.5  1.0  chr19             34795802 34795996 (13653775) C TZF28B            DNA/TcMar-Tc1           (0)   1614    1419 1518570  
   246   21.1  0.0  6.6  chr19             34796188 34796268 (13653503) C DNA2-14_DR        DNA                  (6962)    660     585 1518571  
   216   19.6  0.0  0.0  chr19             34796814 34796869 (13652902) C L1-116_DR         LINE/L1                (17)   2986    2931 1518572  
   522   27.4  0.0  0.0  chr19             34796877 34796993 (13652778) C L1-116_DR         LINE/L1               (234)   2769    2653 1518572  
  6886   10.3  8.5  5.2  chr19             34797045 34798244 (13651527) + LOOPERN5_DR       DNA/Kolobok-T2            1   1237     (0) 1518573  
   906   17.0  3.0  6.7  chr19             34799343 34799544 (13650227) + Crypton-N1_DR     DNA/Crypton-A            10    204   (280) 1518574  
  1879   22.1  6.9 10.9  chr19             34799624 34799765 (13650006) C DNA-TA-4_DR       DNA/TcMar            (7195)   2600    1865 1518575  
  2118   21.1  6.0  8.3  chr19             34799766 34800613 (13649158) + Mariner-N5C_DR    DNA/TcMar              5660   6489  (1432) 1518576  
  1879   22.1  6.9 10.9  chr19             34800614 34800707 (13649064) C DNA-TA-4_DR       DNA/TcMar            (7195)   1864    1364 1518575  
   744   14.4  2.7  6.7  chr19             34800759 34800944 (13648827) + Crypton-N1_DR     DNA/Crypton-A           199    377   (107) 1518577  
   390   14.9  0.0  1.5  chr19             34801030 34801097 (13648674) C DNA7-N2_DR        DNA/hAT-hAT6          (310)   1704    1638 1518578 *
  1967   10.8  2.7  0.0  chr19             34801038 34801332 (13648439) + HE1_DR1           SINE/tRNA-V-RTE           5    307    (95) 1518579  
   262   24.1  1.6 21.7  chr19             34801339 34801465 (13648306) C Kolobok-N11_DR    DNA/Kolobok-T2        (365)    106       1 1518580  
   767   12.2  5.9  6.5  chr19             34802095 34802296 (13647475) + EnSpm-N16_DR      DNA/CMC-EnSpm             1    201     (1) 1518581  
   396   21.1  0.8 10.8  chr19             34802286 34802299 (13647472) + ENSPM-6_DR        DNA/CMC-EnSpm         24698  24700  (7916) 1518582 *
  2400    6.6  0.0  1.3  chr19             34802300 34802621 (13647150) C DNA13TA1a_DR      DNA/TcMar-Tc1           (0)    318       1 1518583  
  1388    8.3  8.3  0.0  chr19             34802931 34803158 (13646613) C EnSpm-N3C_DR      DNA/CMC-EnSpm           (1)    282      36 1518584  
  1183    8.8  3.6  0.0  chr19             34803159 34803351 (13646420) C EnSpm-N3C_DR      DNA/CMC-EnSpm          (45)    238      39 1518585  
   521   22.7  5.7  0.0  chr19             34803532 34803556 (13646215) + hAT-N128_DR       DNA/hAT-Charlie          79    111   (702) 1518586  
  6924   10.9  3.3  5.8  chr19             34803557 34804776 (13644995) + piggyBac-N9_DR    DNA/PiggyBac              1   1191     (0) 1518587  
   660   11.8  0.0  0.9  chr19             34805506 34805616 (13644155) + LOOPERN4B_DR      DNA/Kolobok-T2           10    119   (384) 1518588  
   608   10.2 11.2  0.0  chr19             34805620 34805717 (13644054) + DNA-N39_DR        DNA                       1    109   (926) 1518589  
  7912    9.0  2.1  0.8  chr19             34805720 34806867 (13642904) + DNA-8-3_DR        DNA/P                     1   1163     (0) 1518590  
  2139   16.3 16.2  0.4  chr19             34806869 34807336 (13642435) + DNA-N39_DR        DNA                     113    654   (381) 1518591  
   229   18.5  1.9  0.0  chr19             34808271 34808324 (13641447) + Crack-3_DR        LINE/L2                2734   2788   (932) 1518592  
  2702   14.9  0.0  2.3  chr19             34808345 34808826 (13640945) + L1-98_DR          LINE/L1                2096   2566   (356) 1518593  
   507   12.6 21.3  2.7  chr19             34808829 34808983 (13640788) + EnSpm-3N1_DR      DNA/CMC-EnSpm             1    183     (0) 1518594  
   329   19.8  2.2  4.5  chr19             34808915 34809004 (13640767) C EnSpm-N14B_DR     DNA/CMC-EnSpm         (192)    264     177 1518595 *
   614   18.9 22.1  2.5  chr19             34808985 34809282 (13640489) + L1-98_DR          LINE/L1                2568   2922     (0) 1518593  
   696   14.4 12.0  0.5  chr19             34809366 34809532 (13640239) C DNA11TA1_DR       DNA/CMC-EnSpm          (17)    186       1 1518596  
   342   15.7  6.0  0.0  chr19             34809897 34809979 (13639792) C ASAT_CY           Satellite              (63)    199     112 1518597  
   653   21.7  1.4  8.1  chr19             34810045 34810255 (13639516) C hAT-N192_DR       DNA/hAT-Tip100          (0)    198       1 1518598  
   294   17.7  3.9  6.0  chr19             34810398 34810499 (13639272) + hAT-N134_DR       DNA/hAT?                711    810   (255) 1518599  
   242   24.1 10.2  1.6  chr19             34810406 34810423 (13639348) C DNA-N33_DR        DNA                  (1008)    695     620 1518600 *
   311   19.8  3.4  2.2  chr19             34810424 34810511 (13639260) C EnSpm-N1_DR       DNA/CMC-EnSpm        (1584)    946     858 1518601 *
   370   16.5  1.3  0.0  chr19             34810435 34810513 (13639258) C ANGEL             DNA/Kolobok             (4)    305     226 1518602  
   396   17.8 23.7  1.2  chr19             34810523 34810653 (13639118) C EnSpm-8_DR        DNA/CMC-EnSpm        (3340)   6101    5942 1518603  
   246   24.2  3.2 11.9  chr19             34810529 34810683 (13639088) + DNA2-8_DR         DNA/CMC-EnSpm          1648   1790  (2617) 1518604 *
  3552   11.0  4.5  3.9  chr19             34811081 34811724 (13638047) C hAT-N22C_DR       DNA/hAT-Ac              (9)    685      38 1518605  
   367   22.0  4.2  4.2  chr19             34811840 34811934 (13637837) + Harbinger-N27_DR  DNA/PIF-Harbinger?       54    148    (72) 1518606  
   206   23.7  5.0  5.0  chr19             34811981 34812100 (13637671) + EnSpm-17_DR       DNA/CMC-EnSpm          2689   2808  (6468) 1518607 *
   255   23.6  9.0  0.8  chr19             34811994 34812104 (13637667) C EnSpm-N39C_DR     DNA/CMC-EnSpm?       (1624)   1969    1850 1518608 *
  1053   16.8 13.1  0.7  chr19             34812011 34812262 (13637509) + ANGEL             DNA/Kolobok              27    309     (0) 1518609  
   273   23.0  4.3  3.4  chr19             34812167 34812283 (13637488) C EnSpm-8_DR        DNA/CMC-EnSpm         (991)   8450    8333 1518610 *
   442   23.6  9.1  0.7  chr19             34812406 34812537 (13637234) + EnSpm-N23_DR      DNA/CMC-EnSpm           311    453   (185) 1518611  
  3640    9.2 14.1  0.9  chr19             34812545 34813204 (13636567) C TC1DR2            DNA/TcMar-Tc1           (0)    876     131 1518612  
   305   11.6  0.0  0.0  chr19             34813222 34813264 (13636507) + EnSpm-N23_DR      DNA/CMC-EnSpm           543    585    (53) 1518613  
   347   21.6  1.4  0.0  chr19             34814062 34814083 (13635688) C Mariner-N2_DR     DNA/TcMar            (2263)   1703    1629 1518614  
   386    9.6  0.0  0.0  chr19             34814084 34814135 (13635636) + DNA8-17_DR        DNA/hAT-Tip100         1317   1368   (445) 1518615 *
  2424   15.1 25.7  0.8  chr19             34814133 34814818 (13634953) C DNA-8-8_DR        DNA/hAT-Charlie       (270)    855       1 1518616  
  1019   17.7 14.5  0.0  chr19             34814826 34815073 (13634698) C DNA-5-3_DR        DNA/hAT-hAT5          (234)    299      16 1518617  
   478   22.3  2.9  0.0  chr19             34815072 34815174 (13634597) C DNA-8-8_DR        DNA/hAT-Charlie       (991)    134      29 1518618 *
 14601    2.1  2.0  0.1  chr19             34815362 34817122 (13632649) + Harbinger-N29_DR  DNA/PIF-Harbinger         1   1796   (209) 1518619  
   625    1.4  0.0  0.0  chr19             34817122 34817190 (13632581) + Harbinger-N29_DR  DNA/PIF-Harbinger      1937   2005     (0) 1518620 *
  2914    7.4  2.5  0.5  chr19             34817208 34817640 (13632131) + DNA15TA1_DR       DNA/CMC-EnSpm             1    442     (0) 1518621  
  2864    7.2 19.1  0.2  chr19             34818374 34818901 (13630870) C hAT-N57_DR        DNA/hAT-Ac              (0)   1286     659 1518622  
   563   12.0 12.0  0.0  chr19             34818900 34818991 (13630780) C hAT-N57_DR        DNA/hAT-Ac            (825)    461     359 1518622 *
   288   22.4  2.8  5.7  chr19             34819050 34819065 (13630706) C EnSpm-N10_DR      DNA/CMC-EnSpm        (7372)   1936    1895 1518623  
   405   20.2  0.9  0.9  chr19             34819066 34819170 (13630601) + ANGEL             DNA/Kolobok              16    120   (189) 1518624  
   288   22.4  2.8  5.7  chr19             34819171 34819198 (13630573) C EnSpm-N10_DR      DNA/CMC-EnSpm        (7372)   1894    1812 1518623  
   269   10.4  0.0  0.0  chr19             34819210 34819257 (13630514) C Mariner-N31_DR    DNA/TcMar-Tc1         (492)     48       1 1518625  
   924   18.1  5.6  1.0  chr19             34819543 34819732 (13630039) + Kolobok-N11_DR    DNA/Kolobok-T2            1    199   (272) 1518626  
  4127    9.2  5.6  1.0  chr19             34819733 34820377 (13629394) C DNA-5-7_DR        DNA/hAT-hAT5            (0)    674       1 1518627  
   225   23.7  0.9 11.1  chr19             34820281 34820389 (13629382) C Merlin-2_DR       DNA/Merlin           (2565)  11356   11258 1518628 *
   279    6.8  2.9 14.5  chr19             34820391 34820459 (13629312) + Kolobok-N11_DR    DNA/Kolobok-T2          410    471     (0) 1518629  
   687   20.6  8.6  3.7  chr19             34820552 34820783 (13628988) + hAT-N174_DR       DNA/hAT-Ac              123    365   (374) 1518630  
  2819   10.5  2.4  3.8  chr19             34820867 34821320 (13628451) C hAT-N149_DR       DNA/hAT                 (0)    804     357 1518631  
   299   21.1  1.3  0.0  chr19             34821318 34821393 (13628378) + EnSpm-11_DR       DNA/CMC-EnSpm          6907   6983  (2020) 1518632 *
  2850    8.0  0.0  0.8  chr19             34821328 34821707 (13628064) C L2-5_DRe          LINE/L2                 (2)   2225    1849 1518633  
  2099   11.2  7.7  1.4  chr19             34821706 34822041 (13627730) C hAT-N149_DR       DNA/hAT               (447)    357       1 1518631 *
   591   24.3 24.8  0.0  chr19             34822047 34822272 (13627499) + hAT-N174_DR       DNA/hAT-Ac              458    739     (0) 1518634  
   319   14.6  0.0  0.0  chr19             34823245 34823292 (13626479) + HATN10B_DR        DNA/hAT-Ac                2     49   (559) 1518635  
   284   14.6  0.0  0.0  chr19             34823289 34823329 (13626442) + HATN10_DR         DNA/hAT-Ac              414    454     (1) 1518636 *
   424   18.6  0.7 13.2  chr19             34823354 34823489 (13626282) C Harbinger-N23_DR  DNA/PIF-Harbinger     (310)    127       7 1518637  
   202   25.0  0.9 18.5  chr19             34823658 34823765 (13626006) + SINE2-1_DR        SINE/tRNA                25    116    (82) 1518638  
  1093   18.4  5.1  9.4  chr19             34825203 34825556 (13624215) + hAT-N88_DR        DNA/hAT-Ac               13    352   (230) 1518639  
   350   27.8  5.5  5.5  chr19             34825549 34825563 (13624208) + DNA2-16_DR        DNA                   13818  13844  (4207) 1518640 *
   483   19.2  0.0  4.0  chr19             34825564 34825666 (13624105) C CryptonV-N5_DR    DNA/Crypton-V       (21145)   3392    3294 1518641 *
  1449    9.9  0.7  0.1  chr19             34825576 34825791 (13623980) C TDR3B             DNA/hAT-Charlie         (4)    392       1 1518642  
   350   27.8  5.5  5.5  chr19             34825667 34825765 (13624006) + DNA2-16_DR        DNA                   13845  14034  (4017) 1518640 *
   664   18.8  0.0  8.7  chr19             34825786 34825948 (13623823) C DNA9-4_DR         DNA                     (3)    416     267 1518643  
   457   21.0  8.0  9.6  chr19             34825787 34825986 (13623785) C piggyBac-N9_DR    DNA/PiggyBac          (511)    680     484 1518644 *
  1662    9.7  4.2  0.4  chr19             34825975 34826213 (13623558) C EXPANDER1_DR      LINE/RTE-BovB        (1424)   1941    1694 1518645  
   918   15.7  0.0  0.0  chr19             34826200 34826333 (13623438) C EXPANDER1_DR      LINE/RTE-BovB        (1966)   1399    1266 1518645 *
   654    9.0  0.0  0.0  chr19             34826331 34826419 (13623352) + EXPANDER1_DR      LINE/RTE-BovB          2965   3053   (312) 1518646 *
  3083    8.9  0.0  1.0  chr19             34826417 34826823 (13622948) + DNA2-15_DR        DNA/hAT-Ac               75    477    (53) 1518647  
  4011    6.5 13.3  0.0  chr19             34826835 34827406 (13622365) C hAT-N34_DR        DNA/hAT-Ac              (0)    949     302 1518648  
  2725    6.7  1.1  0.6  chr19             34827408 34827767 (13622004) C HE2_DR            SINE/tRNA-V-RTE         (0)    363       2 1518649  
   765   19.4  2.6  5.9  chr19             34827598 34827789 (13621982) C DIRS-9B_DR        LTR/Ngaro             (230)   6949    6764 1518650 *
  2456    4.2  0.0  0.6  chr19             34827768 34828080 (13621691) C hAT-N34_DR        DNA/hAT-Ac            (638)    311       1 1518651  
   202   15.4  2.6  0.0  chr19             34828085 34828123 (13621648) C EnSpm-12_DR       DNA/CMC-EnSpm        (1074)   6457    6418 1518652 *
   980    9.9  2.4  3.0  chr19             34828118 34828283 (13621488) C DNA-5-8F_DR       DNA/hAT-hAT5          (249)    221      57 1518653  
   229   20.2  0.0  9.3  chr19             34828211 34828292 (13621479) C Helitron-2_DR     RC/Helitron         (14523)  12889   12815 1518654 *
   232   11.9  7.0  2.2  chr19             34828268 34828310 (13621461) C DNA-5-8D_DR       DNA/hAT-hAT5         (1185)     45       1 1518655  
   271   17.4  4.3  0.0  chr19             34828357 34828425 (13621346) C CryptonV-N5_DR    DNA/Crypton-V       (14658)   9879    9808 1518656  
   252   17.3  4.0  8.2  chr19             34828363 34828463 (13621308) C hAT-27N1_DR       DNA/hAT-Ac            (632)     99       3 1518657 *
   379   20.9  0.0  2.3  chr19             34828502 34828589 (13621182) C DNA-N22_DR        DNA                   (676)     92       7 1518658  
  1256    9.7  0.0  0.0  chr19             34828671 34828835 (13620936) C DNA8-8_DR         DNA/hAT-Charlie         (0)   1207    1043 1518659  
   380   17.1 13.9  7.9  chr19             34828832 34828939 (13620832) C DNA-8-30_DR       DNA/hAT-Ac            (208)    814     701 1518660 *
  1143   17.6  9.7  3.3  chr19             34828847 34829134 (13620637) C DNA8-8_DR         DNA/hAT-Charlie       (472)    735     430 1518659 *
  1621   11.1 12.0  1.7  chr19             34829096 34829471 (13620300) C DNA-8-30_DR       DNA/hAT-Ac            (608)    414       1 1518661  
  1817    8.2  1.1  2.5  chr19             34829472 34829542 (13620229) C DNA8-8B_DR        DNA/hAT-Charlie       (879)    344     278 1518662  
  2975    5.7  0.0  3.6  chr19             34829543 34829940 (13619831) C PROTOP1_DR        DNA/P                   (0)    384       1 1518663  
  2029    9.0  0.0  0.4  chr19             34829941 34830215 (13619556) C DNA8-8B_DR        DNA/hAT-Charlie       (939)    284      11 1518664  
  5614    4.2  0.5  0.0  chr19             34830240 34830910 (13618861) + HarbingerN2_DR    DNA/PIF-Harbinger         1    674     (0) 1518665  
  1440   14.1 24.3  3.5  chr19             34832134 34832589 (13617182) C hAT-N108_DR       DNA/hAT-Ac              (1)    575      28 1518666  
   285    6.4  7.8  0.0  chr19             34832591 34832634 (13617137) C Mariner-N40_DR    DNA/TcMar-Tc1           (5)    873     822 1518667 *
   292   29.8  3.2  0.0  chr19             34832618 34832711 (13617060) C EnSpm-N40_DR      DNA/CMC-EnSpm        (1974)   3420    3324 1518668 *
  1335   11.3  0.5  0.0  chr19             34832632 34832816 (13616955) C TDR19C            DNA/hAT-Charlie       (197)    199      14 1518669  
  1680   15.9  4.0 14.9  chr19             34832819 34833269 (13616502) C Harbinger-8N2_DR  DNA/PIF-Harbinger     (140)    408       1 1518670  
  4423    9.9  8.2  1.1  chr19             34833270 34834025 (13615746) C Mariner-N40_DR    DNA/TcMar-Tc1          (45)    833      25 1518667  
  3411    7.6  3.6  1.1  chr19             34834050 34834582 (13615189) + Mariner-N38_DR    DNA/TcMar-Tc1             1    546     (1) 1518671  
   289   14.3  0.0  0.0  chr19             34834540 34834588 (13615183) C Helitron-N3B_DR   RC/Helitron          (1420)   5184    5136 1518672 *
  1309   14.2 12.0  0.0  chr19             34836030 34836304 (13613467) + ANGEL             DNA/Kolobok               1    308     (1) 1518673  
   423   18.7  4.2  5.7  chr19             34836182 34836323 (13613448) C EnSpm-17_DR       DNA/CMC-EnSpm        (6447)   2829    2690 1518674 *
   439   27.4 21.5  2.0  chr19             34836765 34837010 (13612761) + Harbinger-8N2_DR  DNA/PIF-Harbinger         9    301   (247) 1518675  
  1432    7.9  0.0  0.5  chr19             34837039 34837229 (13612542) C hAT-N66_DR        DNA/hAT-Charlie         (0)    195       6 1518676  
  3004   12.9  8.9 22.9  chr19             34837304 34838352 (13611419) + TDR22             DNA                       6    934   (321) 1518677  
  1395   17.6  7.8  7.3  chr19             34838862 34839283 (13610488) + hAT-N32D_DR       DNA/hAT-Charlie           2    425   (230) 1518678 *
  3574    7.4  3.1  1.3  chr19             34839283 34839802 (13609969) + LTR5B_DR          LTR                     861   1389     (0) 1518679  
  1775    8.7  9.7  0.3  chr19             34839833 34840132 (13609639) + Mariner-N38_DR    DNA/TcMar-Tc1           219    546     (1) 1518680  
   211   17.6  2.9  1.4  chr19             34840079 34840147 (13609624) C CryptonV-3_DR     DNA/Crypton-V       (22458)    995     926 1518681 *
   288   13.0  1.9  0.0  chr19             34840095 34840148 (13609623) C Helitron-N3_DR    RC/Helitron          (1436)   1580    1526 1518682  
   280    8.8  0.0 13.0  chr19             34840105 34840156 (13609615) + EnSpm-N13_DR      DNA/CMC-EnSpm          8144   8189 (13960) 1518683 *
   871   11.3  0.0  0.0  chr19             34840133 34840247 (13609524) C hAT-N42C_DR       DNA/hAT-Ac            (602)    115       1 1518684  
   284   20.8  0.0  1.3  chr19             34840370 34840447 (13609324) + Kolobok-N10B_DR   DNA/Kolobok             183    259    (12) 1518685  
  1526   22.8  3.4  3.9  chr19             34840684 34840725 (13609046) + Merlin-1_DR       DNA/Merlin             8640   9044  (1479) 1518686  
  2394   10.4  5.2  0.0  chr19             34840726 34841090 (13608681) + HE1_DR1           SINE/tRNA-V-RTE           1    384    (18) 1518687  
   677   18.1  7.0  2.8  chr19             34840962 34841132 (13608639) C hAT-N167B_DR      DNA/hAT-Charlie       (193)   1380    1203 1518688 *
   685   16.8  6.1  1.8  chr19             34841802 34841817 (13607954) C HE1_DR1           SINE/tRNA-V-RTE         (4)    398     318 1518689  
   800   16.5  0.0  0.0  chr19             34841818 34841950 (13607821) + DNA7-N2_DR        DNA/hAT-hAT6           1423   1555   (459) 1518690  
   397   21.2  7.4  4.6  chr19             34841846 34841993 (13607778) + Polinton-1N1_DR   DNA/Maverick           1211   1362 (14107) 1518691 *
   685   16.8  6.1  1.8  chr19             34841951 34841965 (13607806) C HE1_DR1           SINE/tRNA-V-RTE         (4)    317     228 1518689  
   735   14.4  0.0  0.8  chr19             34842188 34842306 (13607465) C Mariner-N5C_DR    DNA/TcMar            (4456)   3465    3348 1518692 *
  2753    7.9  0.0  1.9  chr19             34842201 34842574 (13607197) C SINE2-3_DR        SINE/tRNA-V-RTE         (1)    367       1 1518693  
   389   18.5  3.1  0.0  chr19             34842646 34842710 (13607061) + SINE2-1_DR        SINE/tRNA                10     76   (122) 1518694  
   310   20.4  2.0 14.8  chr19             34842988 34843137 (13606634) + Kolobok-N16_DR    DNA/Kolobok?            224    460   (683) 1518695  
  2847   10.7  0.2  0.7  chr19             34843193 34843614 (13606157) + Mariner-10_DR     DNA/TcMar-Tc1          1068   1487   (110) 1518696  
  1232   16.0  3.8  0.8  chr19             34844346 34844585 (13605186) + Kolobok-N16_DR    DNA/Kolobok?              1    247   (995) 1518697  
   241   16.4  2.9  4.3  chr19             34844647 34844716 (13605055) + Kolobok-N16_DR    DNA/Kolobok?            261    329   (913) 1518698  
  1726    9.3  0.4  0.4  chr19             34844768 34845015 (13604756) + Mariner-10_DR     DNA/TcMar-Tc1          1072   1319   (278) 1518699  
  1142   22.1  4.8  4.8  chr19             34845035 34845475 (13604296) C Copia-16_DR-LTR   LTR/Gypsy?              (0)    456      16 1518700  
   974    8.9 15.8  6.0  chr19             34845481 34845695 (13604076) + Mariner-10_DR     DNA/TcMar-Tc1          1335   1569    (28) 1518701  
   230   19.8  6.5  7.6  chr19             34846242 34846334 (13603437) C Gypsy-32-LTR_DR   LTR/Gypsy            (1019)    141      50 1518702 *
   324   14.1  1.4  0.0  chr19             34846258 34846328 (13603443) + EnSpm-9_DR        DNA/CMC-EnSpm           704    775  (7845) 1518703 *
   562    3.7  0.0  0.0  chr19             34846278 34846413 (13603358) C ERV1-N3-I_DR      LTR/ERV1              (850)   3741    3606 1518704  
   315   23.7  0.0  0.0  chr19             34846283 34846438 (13603333) + hAT-2n1_DR        DNA/hAT-Charlie        1007   1162    (48) 1518705 *
   448    9.3  0.0  5.6  chr19             34846307 34846439 (13603332) C EnSpm-N14_DR      DNA/CMC-EnSpm         (929)   3651    3537 1518706  
   214   22.8  0.0  0.0  chr19             34846329 34846347 (13603424) + LOOPERN3_DR       DNA/Kolobok-T2          570    659   (352) 1518707 *
   202   24.5  0.0  5.8  chr19             34846368 34846458 (13603313) + TDR8B             DNA/hAT-Ac              655    740   (223) 1518708  
   217   27.7  2.3  3.5  chr19             34846543 34846628 (13603143) + MuDR-N2_DR        DNA/MULE-MuDR             2     86   (237) 1518709  
 10429    3.7  8.0 10.5  chr19             34846716 34848392 (13601379) C Kolobok-N9_DR     DNA/Kolobok-T2          (0)   1639       1 1518710  
   958   12.1 22.6  2.5  chr19             34848501 34848704 (13601067) C DNA-8-22_DR       DNA/hAT-Ac           (1072)    362     119 1518711  
   252   22.1  0.0  5.9  chr19             34848715 34848786 (13600985) + CryptonV-N1_DR    DNA/Crypton-V          5320   5387  (4664) 1518712 *
   684   15.7  2.1  1.4  chr19             34848727 34848868 (13600903) C HATN10B_DR        DNA/hAT-Ac            (353)    255     113 1518713  
  1470    9.0  0.0  0.0  chr19             34848875 34849074 (13600697) + Tc1-1_DR          DNA/TcMar-Tc1          1117   1316   (309) 1518714  
  1851   15.1  0.7  8.8  chr19             34849150 34849197 (13600574) C DNA-8-9_DR        DNA/hAT-Ac           (1245)   2474    2458 1518715  
  2802    6.5  0.3  0.8  chr19             34849198 34849567 (13600204) + SINE2-3_DR        SINE/tRNA-V-RTE           1    368     (0) 1518716  
   762   13.0  0.8  0.0  chr19             34849463 34849585 (13600186) + Mariner-N5C_DR    DNA/TcMar              3348   3471  (4450) 1518717 *
   310   13.7  0.0  1.0  chr19             34850532 34850649 (13599122) + (TAAA)n           Simple_repeat             1    116     (0) 1518718  
   200   14.5  0.0  2.6  chr19             34850582 34850659 (13599112) C DNAX-23_DR        DNA                  (5157)   6644    6569 1518719 *
  1268    7.9  0.0  0.0  chr19             34850685 34850861 (13598910) C DNA11TA1B_DR      DNA/CMC-EnSpm           (6)    197      21 1518720  
   499   22.1  2.6  6.6  chr19             34850828 34850860 (13598911) + DNAX-23_DR        DNA                    9247   9272  (2529) 1518721 *
  2289   10.2  4.5  1.3  chr19             34850861 34851239 (13598532) + HE1_DR1           SINE/tRNA-V-RTE           1    391    (11) 1518722  
  1547   21.3  2.6  4.0  chr19             34850864 34851289 (13598482) C DNA8-28_DR        DNA/hAT              (3738)   3404    2985 1518723 *
  2709    5.0 10.4  0.7  chr19             34851446 34851848 (13597923) C DNA15TA1_DR       DNA/CMC-EnSpm           (0)    442       1 1518724  
   379   19.1 19.6  1.2  chr19             34851945 34852082 (13597689) + piggyBac-N16B_DR  DNA/PiggyBac?           786    948     (1) 1518725  
  1339   17.2  1.9  2.3  chr19             34852084 34852350 (13597421) + DNA-TTAA-2_DR     DNA                     375    640    (29) 1518726  
   680   17.2  7.5  3.6  chr19             34852346 34852368 (13597403) C SINE2-4_DR        SINE/tRNA-V-RTE       (142)    229      92 1518727 *
   684   13.6  9.1  0.0  chr19             34852369 34852478 (13597293) C SINE2-3B_DR       SINE/tRNA-V           (137)    214      95 1518728  
   377   17.1  6.2 13.3  chr19             34853516 34853643 (13596128) C Kolobok-N1_DR     DNA/Kolobok-T2?        (74)    725     606 1518729  
  3166   11.1  9.2  0.4  chr19             34853649 34854138 (13595633) C DNA-3-2_DR        DNA                     (0)    973     441 1518730  
  1576   10.6  1.7  0.0  chr19             34854134 34854369 (13595402) C DNA-3-2_DR        DNA                   (733)    240       1 1518730 *
   238   13.2  6.8  6.8  chr19             34854380 34854394 (13595377) C EnSpm-N3B_DR      DNA/CMC-EnSpm         (764)   2970    2898 1518731  
   261   10.7  5.2  3.4  chr19             34854395 34854441 (13595330) C CryptonV-N3_DR    DNA/Crypton-V        (1810)  18853   18806 1518732  
  8263    1.7  2.4  1.0  chr19             34854442 34855410 (13594361) + hAT-N30_DR        DNA/hAT-Ac                1    982     (0) 1518733  
   248   12.8  0.0  0.0  chr19             34855411 34855441 (13594330) + DNA8-25_DR        DNA                    1109   1139  (2828) 1518734 *
   389    6.8  5.1  0.0  chr19             34855409 34855467 (13594304) C L2-5_DRe          LINE/L2                (36)   2191    2130 1518735  
   241   16.2 14.7  0.0  chr19             34855442 34855467 (13594304) C EnSpm-N3B_DR      DNA/CMC-EnSpm         (808)   2926    2852 1518731 *
  4684   11.9 11.3  2.9  chr19             34855468 34856372 (13593399) + HATN3B_DR         DNA/hAT-Tip100            1    979     (0) 1518736  
  1210    9.9  1.2  0.0  chr19             34856373 34856543 (13593228) C L2-5_DRe          LINE/L2                (90)   2137    1965 1518735  
   459   20.6 16.7  0.7  chr19             34856563 34856694 (13593077) C Kolobok-N1_DR     DNA/Kolobok-T2?       (238)    561     409 1518729  
   604   19.5 24.9  0.0  chr19             34857689 34857857 (13591914) + Harbinger-N23_DR  DNA/PIF-Harbinger       139    349    (88) 1518737  
   312   27.9  0.0  1.3  chr19             34859132 34859211 (13590560) C Kolobok-N10_DR    DNA/Kolobok           (372)    271     193 1518738  
   514    9.8  1.2  0.0  chr19             34859278 34859359 (13590412) + hAT-N93_DR        DNA/hAT-Ac               74    156   (353) 1518739 *
  1384   12.1 12.6  0.0  chr19             34859359 34859581 (13590190) C DNA-N17_DR        DNA                   (115)    252       2 1518740  
  1388    8.1  6.2  0.0  chr19             34859587 34859795 (13589976) + hAT-N105_DR       DNA/hAT-Ac             1060   1281     (0) 1518741  
   520   14.9  2.1  1.0  chr19             34859878 34859972 (13589799) C DNA-2-29_DR       DNA                     (0)    132      37 1518742  
   379   20.0 10.0  0.0  chr19             34859973 34859986 (13589785) C EnSpm-5_DR        DNA/CMC-EnSpm        (5155)   2515    2396 1518743  
  1220   16.8  4.8  5.5  chr19             34860635 34860942 (13588829) + hAT-N126B_DR      DNA/hAT-Ac                1    306   (294) 1518744  
   434    9.0 25.6  0.0  chr19             34860943 34861020 (13588751) C hAT-N52_DR        DNA/hAT-Ac              (0)    821     724 1518745  
  1499   14.9  5.2  0.0  chr19             34861032 34861299 (13588472) C hAT-N52_DR        DNA/hAT-Ac            (539)    282       1 1518745  
  1970   20.5  6.7  6.5  chr19             34861342 34861940 (13587831) C hAT-N126B_DR      DNA/hAT-Ac              (0)    600       1 1518746  
   213   18.8  7.8  0.0  chr19             34861942 34862005 (13587766) + hAT-N126B_DR      DNA/hAT-Ac              375    443   (157) 1518747  
  6029   10.7 15.6  1.8  chr19             34862030 34863135 (13586636) C TDR22             DNA                     (0)   1255       1 1518748  
   639   19.7  0.6  6.7  chr19             34863136 34863292 (13586479) + hAT-N126B_DR      DNA/hAT-Ac              453    600     (0) 1518749  
   230   18.9  9.3  1.2  chr19             34863293 34863365 (13586406) + Kolobok-N7_DR     DNA/Kolobok-T2          475    553   (623) 1518750 *
   323   24.4  1.6  6.0  chr19             34863313 34863434 (13586337) C hAT-N90_DR        DNA/hAT-Charlie      (1340)    483     367 1518751 *
  1885   12.6  8.3  4.1  chr19             34863350 34863722 (13586049) + HarbingerN7_DR    DNA/PIF-Harbinger        89    476     (2) 1518752  
   268   17.0  0.0  0.0  chr19             34864338 34864384 (13585387) C hAT-N86_DR        DNA/hAT-Ac              (4)    540     494 1518753  
   607   14.5 11.9  7.4  chr19             34864468 34864661 (13585110) C hAT-27N1_DR       DNA/hAT-Ac            (394)    337     136 1518754  
   295   28.7  0.0  0.0  chr19             34864785 34864871 (13584900) C DNA6-10_DR        DNA                  (3875)   2831    2745 1518755 *
  1440    8.3  0.5  0.0  chr19             34864804 34864995 (13584776) + hAT-N4C_DR        DNA/hAT-Charlie           1    193     (2) 1518756  
  1383   14.8  0.5  0.0  chr19             34864996 34865013 (13584758) + DNA2-16_DR        DNA                   13884  14050  (4001) 1518757  
   505   24.1 12.1  0.0  chr19             34865009 34865174 (13584597) C ZFERV-2N2-I_DR    LTR/ERV1             (1522)   5925    5740 1518758 *
  2408   12.2  1.4  0.0  chr19             34865029 34865397 (13584374) C HE1_DR1           SINE/tRNA-V-RTE        (28)    374       1 1518759  
  1154   21.3  1.6  0.0  chr19             34865398 34865425 (13584346) + MuDR-2_DR         DNA/MULE-MuDR         20252  20283  (3650) 1518760  
   528    5.2 12.7  0.0  chr19             34866031 34866164 (13583607) + ERV1-N3-I_DR      LTR/ERV1               3572   3722   (869) 1518761  
   302   14.3  2.1  2.1  chr19             34866057 34866199 (13583572) + Zisupton-6_DR     DNA/Zisupton           9356   9498 (12618) 1518762 *
   210   14.3  2.0  2.0  chr19             34867298 34867347 (13582424) C SINE2-1_DR        SINE/tRNA              (19)    179     130 1518763  
  1649   10.3 10.7  1.9  chr19             34867415 34867750 (13582021) + DNA-8-30_DR       DNA/hAT-Ac                1    365   (657) 1518764  
  1283   12.7  4.1  0.0  chr19             34867759 34867978 (13581793) C hAT-N188_DR       DNA/hAT-hAT5          (398)   1570    1342 1518765  
   556   19.6  0.0  1.0  chr19             34867978 34868080 (13581691) C SINE2-1_DR        SINE/tRNA              (96)    102       1 1518763 *
   227    3.1  6.2  0.0  chr19             34869389 34869420 (13580351) + HARBINGERN2C_DR   DNA/PIF-Harbinger       909    942     (1) 1518766  
   475   20.4  0.0  2.1  chr19             34869421 34869515 (13580256) + TDR8              DNA/PIF-Harbinger        19    111  (1044) 1518767 *
  3214   15.9 13.7  2.2  chr19             34869505 34870269 (13579502) + LOOPERN3B_DR      DNA/Kolobok-T2          198   1048     (1) 1518768  
  2915   14.7 13.0  7.1  chr19             34870287 34871064 (13578707) + TDR8              DNA/PIF-Harbinger       335   1155     (0) 1518769  
   206   20.0  0.0  0.0  chr19             34871033 34871072 (13578699) + Merlin-2_DR       DNA/Merlin             4791   4830  (9091) 1518770 *
   232   26.3  0.0  4.9  chr19             34871088 34871151 (13578620) + Harbinger-N23_DR  DNA/PIF-Harbinger       318    378    (59) 1518771  
  2942   11.9 19.2  0.3  chr19             34871167 34871712 (13578059) C HarbingerN1_DR    DNA/PIF-Harbinger       (0)    650       2 1518772  
   201   17.4  2.1  4.3  chr19             34871982 34872029 (13577742) C Gypsy-188_DR-I    LTR/Gypsy            (2356)   4429    4383 1518773  
   370   14.6 18.6  8.9  chr19             34872521 34872633 (13577138) + hAT-N64B_DR       DNA/hAT-Ac             1120   1242  (2557) 1518774 *
  1166   17.3  3.0  4.2  chr19             34872535 34872800 (13576971) C Academ-N1_DRe     DNA/Academ-1         (2705)   1323    1061 1518775  
   245   11.2  0.0  0.0  chr19             34873629 34873684 (13576087) C Gypsy98-LTR_Dr    LTR/Gypsy            (1566)    218     163 1518776 *
   272   22.9  0.7 11.2  chr19             34873656 34873793 (13575978) + RTEX-2_DR         LINE/RTE-X             2857   2981   (279) 1518777  
   224   15.1  1.8  3.7  chr19             34873819 34873873 (13575898) + RTEX-2_DR         LINE/RTE-X             2916   2969   (291) 1518778  
   304   17.7 17.6  5.2  chr19             34873876 34874058 (13575713) + RTEX-2_DR         LINE/RTE-X             2926   3211    (49) 1518779  
   328    9.6  0.0 14.1  chr19             34874059 34874131 (13575640) C HATN15_DR         DNA/hAT-Ac            (433)    647     584 1518780  
   619    6.2  1.2  0.0  chr19             34874139 34874218 (13575553) + SINE2-5_DR        SINE/tRNA-V-RTE         199    279     (3) 1518781  
   470   11.2  1.9  7.9  chr19             34874219 34874245 (13575526) + ZFERV-2N1-I_DR    LTR/ERV1               5944   6044   (933) 1518782 *
   765   14.6  0.1  4.1  chr19             34874231 34874396 (13575375) C KibiDr2           LINE/L1-Tx1           (136)   5275    5090 1518783  
   303   26.4  0.0  0.0  chr19             34874607 34874678 (13575093) + ANGEL             DNA/Kolobok               1     72   (237) 1518784  
  1352   16.8  3.5  0.7  chr19             34874683 34874964 (13574807) C Merlin-2_DR       DNA/Merlin           (9297)   4624    4335 1518785  
   283   18.9  5.4  0.0  chr19             34874982 34875055 (13574716) + EnSpm-8_DR        DNA/CMC-EnSpm          7760   7837  (1604) 1518786  
   273   12.8  0.0  0.0  chr19             34875071 34875109 (13574662) C Helitron-2_DR     RC/Helitron         (19448)   7964    7926 1518787  
  1655   13.4  3.5 13.2  chr19             34875340 34875736 (13574035) + hAT-N154_DR       DNA/hAT-Tip100            3    365  (1030) 1518788 *
  2849   14.0  3.6 22.7  chr19             34875736 34876550 (13573221) + hAT-N154_DR       DNA/hAT-Tip100          708   1395     (0) 1518789  
   550   12.9  0.0  0.0  chr19             34877580 34877664 (13572107) C L2-1B_DR          LINE/L2                 (3)   1005     921 1518790  
   768   16.6  3.0  2.0  chr19             34877674 34877870 (13571901) C Mariner-N38_DR    DNA/TcMar-Tc1           (6)    541     343 1518791  
  1326   15.5  1.2 14.9  chr19             34877961 34877996 (13571775) C CryptonV-2_DR     DNA/Crypton-V         (628)  21183   20896 1518792  
  2257    4.2  0.3  2.1  chr19             34877997 34878287 (13571484) C SINE2-3_DR        SINE/tRNA-V-RTE         (2)    366      81 1518793  
   840    5.6  0.0  0.0  chr19             34878307 34878414 (13571357) + EnSpm-N6_DR       DNA/CMC-EnSpm?          237    344     (2) 1518794  
   215   23.7 10.2  0.0  chr19             34878422 34878480 (13571291) + hAT-N199_DR       DNA/hAT?                389    453     (0) 1518795  
   329   15.3  0.0  9.1  chr19             34878506 34878528 (13571243) C ENSPM-6_DR        DNA/CMC-EnSpm       (14682)  17934   17918 1518796  
  1214    5.5 29.7  0.4  chr19             34878529 34878730 (13571041) C Mariner-N7_DR     DNA/TcMar               (0)    261       1 1518797  
   364   17.1  3.8  3.8  chr19             34878673 34878751 (13571020) + ENSPM-6_DR        DNA/CMC-EnSpm         17863  17941 (14675) 1518798 *
  2267   17.9  1.9  1.5  chr19             34879542 34880016 (13569755) + Copia-11I_DR-LTR  LTR/Gypsy?                1    477     (0) 1518799  
   652   12.3  0.9  2.8  chr19             34880267 34880374 (13569397) + LTR-11_DR-LTR     LTR                       1    106    (87) 1518800  
  3097    7.7  0.0  0.0  chr19             34880375 34880764 (13569007) C HarbingerN6_DR    DNA/PIF-Harbinger       (0)    393       4 1518801  
   579   12.8  0.0  0.0  chr19             34880771 34880856 (13568915) + LTR-11_DR-LTR     LTR                     107    192     (1) 1518800  
   233   11.6  0.0  2.3  chr19             34880858 34880901 (13568870) + LTR-11_DR-I       LTR                       1     43     (0) 1518802  
  1097   18.3  0.0  1.1  chr19             34880902 34881094 (13568677) + LTR-11_DR-LTR     LTR                       1    191     (2) 1518803  
  1712    5.2  0.5  0.0  chr19             34881224 34881433 (13568338) C DNA2-16_DR        DNA                  (4008)  14043   13833 1518804  
   881    8.0 10.9  0.0  chr19             34881490 34881627 (13568144) C ENSPM-6_DR        DNA/CMC-EnSpm        (9914)  22702   22550 1518805  
   470    1.3  2.7  0.0  chr19             34881691 34881765 (13568006) + (TTAG)n           Simple_repeat             3     79     (0) 1518806 *
  4492    7.5  0.1  1.6  chr19             34881725 34882362 (13567409) C Rex1-56_DR        LINE/Rex-Babar          (0)   1186     577 1518807  
   326   27.0  0.0  1.1  chr19             34882373 34882462 (13567309) + HarbingerN6_DR    DNA/PIF-Harbinger       123    211   (182) 1518808  
  1594   10.7  3.3  0.4  chr19             34882558 34882801 (13566970) C HE1_DR1           SINE/tRNA-V-RTE       (146)    256       6 1518809  
  1055   21.4  0.2 21.2  chr19             34882561 34882595 (13567176) + EnSpm-N11_DR      DNA/CMC-EnSpm          3440   3501  (1852) 1518810 *
  1104   18.0  1.7  4.3  chr19             34882596 34882833 (13566938) C DNA8-10_DR        DNA/hAT-Ac           (1942)   2076    1845 1518811  
  1055   21.4  0.2 21.2  chr19             34882834 34882999 (13566772) + EnSpm-N11_DR      DNA/CMC-EnSpm          3502   3802  (1551) 1518810  
   588   15.9  0.8  6.6  chr19             34882893 34883020 (13566751) + IS3EU-4_DR        DNA/IS3EU              9150   9270  (5759) 1518812 *
   709    5.3 14.1  7.3  chr19             34884132 34884273 (13565498) C Mariner-10_DR     DNA/TcMar-Tc1          (28)   1569    1419 1518813  
   271   13.1  0.0  2.2  chr19             34884269 34884315 (13565456) C Mariner-10_DR     DNA/TcMar-Tc1        (1551)     46       1 1518814 *
   492   14.3  1.3  0.0  chr19             34884399 34884475 (13565296) + DNA-2-2_DR        DNA                      31    108   (299) 1518815  
   264   16.0  0.0  4.0  chr19             34884474 34884525 (13565246) + REX1-1_DR         LINE/Rex-Babar         2921   2970   (620) 1518816 *
  1541    5.4  7.1  0.4  chr19             34884653 34884876 (13564895) + TDR20             DNA/Merlin                1    239     (0) 1518817  
   202   17.0  5.5  3.6  chr19             34884877 34884904 (13564867) + CryptonV-2_DR     DNA/Crypton-V         19333  19361  (2450) 1518818 *
   737   18.9  6.8  0.5  chr19             34884888 34885094 (13564677) + HATN1_DR          DNA/hAT                 208    427     (0) 1518819  
   278   15.2  0.0  0.0  chr19             34885095 34885139 (13564632) + REX1-1_DR         LINE/Rex-Babar         3470   3514    (76) 1518816  
  2432   17.9  3.0  1.5  chr19             34885140 34885610 (13564161) + Gypsy101B-LTR_DR  LTR/Gypsy                 1    478     (0) 1518820  
   452   12.5  3.6  3.6  chr19             34885611 34885691 (13564080) + REX1-1_DR         LINE/Rex-Babar         3510   3590     (0) 1518816  
   462   13.4 24.8  1.3  chr19             34885699 34885819 (13563952) C DNA-2-2_DR        DNA                   (241)    166      18 1518821  
   333   20.6 11.5  9.2  chr19             34885701 34885839 (13563932) C hAT-N53B_DR       DNA/hAT-Ac           (1968)   2209    2068 1518822 *
   438   15.4  7.1  2.5  chr19             34885739 34885851 (13563920) + hAT-N53B_DR       DNA/hAT-Ac             2308   2425  (1752) 1518823  
  1073   11.0  2.1 10.2  chr19             34886890 34887122 (13562649) + Mariner-N38_DR    DNA/TcMar-Tc1             1    216   (331) 1518824  
   553   12.2  2.8  2.8  chr19             34887069 34887212 (13562559) C ERV1-N3-I_DR      LTR/ERV1              (773)   3818    3675 1518825 *
   356   11.7  0.0  0.0  chr19             34887121 34887223 (13562548) + hAT-2n1_DR        DNA/hAT-Charlie        1039   1141    (69) 1518826 *
   340    6.5 19.4  1.4  chr19             34887122 34887245 (13562526) + Polinton-4_DR     DNA/Maverick          17103  17248  (3039) 1518827 *
   360   15.7  2.4  7.6  chr19             34887761 34887843 (13561928) + SAT-26_DR         Satellite              3501   3579   (304) 1518828  
  3460   10.6 18.9  6.1  chr19             34887844 34888551 (13561220) C Mariner-N26_DRe   DNA/TcMar-ISRm11        (0)    933      43 1518829  
   285   15.8  0.0 14.1  chr19             34888690 34888770 (13561001) C Gypsy95-LTR_DR    LTR/Gypsy               (0)    161      91 1518830  
   236   11.9  0.0  2.4  chr19             34888788 34888830 (13560941) C Tx1-23_DR         LINE/L1-Tx1            (16)   5042    5001 1518831  
  1836   14.7  1.4  1.4  chr19             34888876 34889228 (13560543) C Tx1-23_DR         LINE/L1-Tx1           (173)   4885    4533 1518831  
   234   15.1  5.7  0.0  chr19             34889720 34889772 (13559999) + Helitron-4_DR     RC/Helitron           13512  13567 (18301) 1518832  
   217   15.0  0.0  0.0  chr19             34889781 34889815 (13559956) C Harbinger-N27_DR  DNA/PIF-Harbinger?    (170)     50      16 1518833  
  1837    9.7  5.4  0.3  chr19             34889816 34890095 (13559676) + Harbinger-N17_DR  DNA/PIF-Harbinger         1    294  (1351) 1518834  
  1163   16.5 12.3  1.0  chr19             34890094 34890442 (13559329) + TDR7              DNA                     136    523    (18) 1518835 *
   246   11.6  7.0  0.0  chr19             34890439 34890481 (13559290) + EnSpm-N13_DR      DNA/CMC-EnSpm          7615   7660 (14489) 1518836 *
  2576    8.1 16.4  0.2  chr19             34890453 34890923 (13558848) + Mariner-N38_DR    DNA/TcMar-Tc1             1    547     (0) 1518837  
   314   17.2  0.0  3.1  chr19             34890865 34890930 (13558841) + ENSPM-6_DR        DNA/CMC-EnSpm         21895  21958 (10658) 1518838 *
   289   14.3  0.0  4.1  chr19             34890888 34890938 (13558833) + CryptonV-N4_DR    DNA/Crypton-V          5063   5111  (8382) 1518839 *
   625   12.6 18.1  4.3  chr19             34890954 34891119 (13558652) + Harbinger-N17_DR  DNA/PIF-Harbinger      1159   1346   (299) 1518840  
  2678   16.4  5.7  7.0  chr19             34892059 34892740 (13557031) C MOSAT_DR          Satellite             (779)   1308     635 1518841  
   919   18.1  0.0  1.7  chr19             34892587 34892766 (13557005) C Helitron-N5_DR    RC/Helitron          (6593)   2916    2740 1518842 *
  2098   15.8  6.5  5.9  chr19             34893298 34893788 (13555983) + CryptonV-N6_DR    DNA/Crypton-V            50    543    (19) 1518843  
   945   13.8 17.6  0.4  chr19             34893818 34894021 (13555750) C DNA-X-4_DR        DNA                    (54)   1191     953 1518844  
   331   16.9 25.0  0.0  chr19             34895353 34895476 (13554295) C ANGEL             DNA/hAT                 (0)    309     155 1518845 *
   381   20.3  2.6  0.2  chr19             34895395 34895440 (13554331) + EnSpm-17_DR       DNA/CMC-EnSpm          2721   2799  (6477) 1518846  
   520   13.7 33.3  2.6  chr19             34895476 34895685 (13554086) C DNA-2-30B_DR      DNA                   (140)    273       1 1518847  
   332   17.7  0.0  0.0  chr19             34895919 34895980 (13553791) C ANGEL             DNA/hAT               (115)    194     133 1518845  
   222   19.7  0.0  5.9  chr19             34895933 34895986 (13553785) C DNA2-8_DR         DNA/CMC-EnSpm        (2740)   1667    1617 1518848 *
   841   19.3 24.6  1.0  chr19             34895987 34896316 (13553455) C DNA-2-30B_DR      DNA                     (0)    413       7 1518849  
   247   24.6  0.0  0.0  chr19             34896532 34896600 (13553171) C ANGEL             DNA/hAT               (114)    195     127 1518845  
  1058   14.6  3.0  0.0  chr19             34896604 34896802 (13552969) C DNA-2-30B_DR      DNA                     (3)    410     206 1518850  
   321   17.1  0.0  8.5  chr19             34897243 34897259 (13552512) + EnSpm-N44_DR      DNA/CMC-EnSpm          5412   5423  (3229) 1518851  
  2061   11.2  7.8  1.3  chr19             34897260 34897620 (13552151) + HE1_DR1           SINE/tRNA-V-RTE           3    386    (16) 1518852  
   732   10.5 10.4  1.4  chr19             34897652 34897786 (13551985) C LOOPERN5_DR       DNA/PiggyBac          (731)    506     360 1518853 *
  1107    8.7  4.7  0.0  chr19             34897785 34897956 (13551815) C LOOPERN5_DR       DNA/PiggyBac         (1055)    182       3 1518853  
   382   24.8  1.5 10.7  chr19             34897912 34897960 (13551811) C EnSpm-N1_DR       DNA/CMC-EnSpm        (1637)    893     783 1518854 *
   954   16.1  1.6  2.2  chr19             34897961 34898144 (13551627) C ANGEL             DNA/Kolobok            (23)    286     104 1518855  
   382   24.8  1.5 10.7  chr19             34898145 34898169 (13551602) C EnSpm-N1_DR       DNA/CMC-EnSpm        (1637)    782     721 1518854  
   542   14.1  4.3  0.0  chr19             34898194 34898206 (13551565) + EnSpm-N40_DR      DNA/CMC-EnSpm          2404   2420  (2974) 1518856  
  2786    3.9  2.5  0.8  chr19             34898207 34898568 (13551203) + SINE2-3_DR        SINE/tRNA-V-RTE           1    368     (0) 1518857  
   759   25.5  5.2 13.3  chr19             34898241 34898702 (13551069) + CryptonV-N5_DR    DNA/Crypton-V          3567   3995 (20542) 1518858 *
   492   20.1 17.1  0.0  chr19             34898569 34898732 (13551039) + ERV1-N1-I_DR      LTR/ERV1               1646   1837  (3680) 1518859 *
   289   22.4  1.3  2.6  chr19             34898795 34898872 (13550899) + SAT-10_DR         Satellite              1293   1369   (229) 1518860 *
   311   16.4  1.8  0.0  chr19             34898820 34898874 (13550897) + TE-X-16_DR        DNA/Crypton-A             1     56   (297) 1518861  
   255   15.9  3.1  3.1  chr19             34899959 34900023 (13549748) C TC1DR3            DNA/TcMar-Tc1           (1)   1224    1160 1518862 *
   437   21.6  3.0  4.3  chr19             34899986 34900140 (13549631) + LINEX-1_DR        Retroposon              143    375   (430) 1518863  
   434   15.5 14.6  0.0  chr19             34900141 34900243 (13549528) + DNA11TA1B_DR      DNA/CMC-EnSpm             1    118    (85) 1518864  
   723    8.0  1.8  0.0  chr19             34900277 34900389 (13549382) C DNA11TA1B_DR      DNA/CMC-EnSpm          (83)    120       6 1518865  
  2547    6.0  0.0  0.0  chr19             34900465 34900782 (13548989) + DNA13TA1a_DR      DNA/TcMar-Tc1             1    318     (0) 1518866  
   608   23.1 11.5  0.5  chr19             34900837 34901010 (13548761) C TDR13D            DNA                   (474)    288      96 1518867  
  1319   12.3  0.5  1.0  chr19             34901012 34901216 (13548555) C ENSPM-6_DR        DNA/CMC-EnSpm        (9867)  22749   22546 1518868  
   252   11.9  0.0  4.8  chr19             34901207 34901250 (13548521) C TDR13D            DNA                   (654)    108      67 1518867 *
   322   18.0  1.6  0.0  chr19             34901355 34901415 (13548356) C TC1DR3            DNA/TcMar-Tc1         (123)   1102    1041 1518862  
   499   11.3  4.9  5.8  chr19             34901450 34901571 (13548200) C DNA-AT-3_DR       DNA                   (585)   1430    1310 1518869  
   614   21.2 15.3  0.0  chr19             34901580 34901749 (13548022) C TC1DR3            DNA/TcMar-Tc1         (184)   1041     846 1518862  
   294    0.0  0.0  0.0  chr19             34901775 34901807 (13547964) C hAT-N20_DR        DNA/hAT                 (0)   1773    1741 1518870  
 13429    1.3  3.6  0.7  chr19             34901808 34903400 (13546371) C Kolobok-N9_DR     DNA/Kolobok-T2          (0)   1639       1 1518871  
 14352    2.8  1.2  0.3  chr19             34903401 34905126 (13544645) C hAT-N20_DR        DNA/hAT                (33)   1740       1 1518870  
   211   24.5  0.0  0.0  chr19             34905212 34905264 (13544507) C TC1DR3            DNA/TcMar-Tc1         (371)    854     802 1518862  
   239   23.6  5.5  1.3  chr19             34905277 34905293 (13544478) + CryptonV-N5_DR    DNA/Crypton-V         18139  18158  (6379) 1518872  
  4703   10.5  5.8  7.2  chr19             34905294 34906210 (13543561) + HATN13B_DR        DNA/hAT-Ac                1    905     (0) 1518873  
  1379   25.5 13.3  2.4  chr19             34906277 34906870 (13542901) C TC1DR3B           DNA/TcMar-Tc1         (232)    657       1 1518874  
   359   22.2  4.8 20.7  chr19             34907711 34907960 (13541811) C Gypsy-213_DR-LTR  LTR/Gypsy             (255)    217       1 1518875  
  2170    9.5  4.6  0.0  chr19             34908086 34908391 (13541380) + Harbinger-N10_DR  DNA/PIF-Harbinger         9    328     (0) 1518876  
  2089   10.4  3.4  0.9  chr19             34908392 34908712 (13541059) C SINE2-3_DR        SINE/tRNA-V-RTE        (39)    329       1 1518877  
   445   21.1 13.0  2.1  chr19             34908713 34908739 (13541032) C DNA6-6_DR         DNA                  (3389)   7892    7852 1518878  
  1488    7.8  5.5  0.0  chr19             34908754 34908971 (13540800) C TDR20             DNA/Merlin              (8)    231       2 1518879  
   275   18.3 11.7  0.0  chr19             34909223 34909282 (13540489) C L1-79_DR          LINE/L1               (237)   5509    5443 1518880  
  1319   21.6  5.7  5.7  chr19             34909373 34909414 (13540357) + DNA9-3_DR         DNA/MULE-MuDR?         1288   1612  (9767) 1518881  
  2029   12.7  8.5  0.5  chr19             34909415 34909754 (13540017) C SINE2-4_DR        SINE/tRNA-V-RTE         (0)    371       5 1518882  
   698   23.9  6.2 11.8  chr19             34909475 34909796 (13539975) + DNAX-23_DR        DNA                    4410   4715  (7086) 1518883 *
  7005    9.7 11.6  0.4  chr19             34909818 34910930 (13538841) + LOOPERN5_DR       DNA/Kolobok-T2            1   1237     (0) 1518884  
   998   15.4  4.2  3.8  chr19             34912074 34912309 (13537462) C EnSpm-N13_DR      DNA/CMC-EnSpm       (16799)   5350    5114 1518885  
  1512   17.4  2.7 29.6  chr19             34912355 34913088 (13536683) C DNA-8-28_DR       DNA/hAT-Tip100?         (0)    582       1 1518886  
   916   13.3  7.1  0.5  chr19             34913116 34913297 (13536474) + TDR24             DNA                       1    194   (250) 1518887  
   270    9.5  0.0  0.0  chr19             34913302 34913342 (13536429) + TDR24             DNA                     297    337   (107) 1518888  
   555   18.4  9.2  0.0  chr19             34913343 34913451 (13536320) + hAT-N42B_DR       DNA/hAT-Ac                1    119   (672) 1518889  
   227    0.3  0.0  0.3  chr19             34913441 34913478 (13536293) C hAT-N42_DR        DNA/hAT-Ac            (631)    160     101 1518890 *
  1845    5.7  4.8  4.8  chr19             34913472 34913764 (13536007) + hAT-N42_DR        DNA/hAT-Ac              421    713     (0) 1518891  
   450   14.4  8.3  0.8  chr19             34913765 34913891 (13535880) + TDR24             DNA                     330    442     (2) 1518892  
   837   17.3 11.9  1.4  chr19             34914740 34914932 (13534839) + hAT-N199_DR       DNA/hAT?                  2    214   (239) 1518893  
   524   15.1  2.8  2.8  chr19             34915127 34915235 (13534536) + hAT-N199_DR       DNA/hAT?                298    406    (47) 1518894  
  2887    8.4 30.5  0.9  chr19             34915335 34915947 (13533824) C TC1DR2            DNA/TcMar-Tc1           (0)    876      84 1518895  
   223   13.9  0.0 11.8  chr19             34915918 34915932 (13533839) + EnSpm-15_DR       DNA/CMC-EnSpm           928    978 (10476) 1518896 *
   248    5.0  0.0  5.0  chr19             34915933 34915974 (13533797) C hAT-N137_DR       DNA/hAT-Ac            (855)   2716    2677 1518897  
  6805    3.1  0.0  1.2  chr19             34915975 34916786 (13532985) + DNA25TWA2_DR      DNA                       1    802     (0) 1518898  
   402   14.3  0.0  0.0  chr19             34916787 34916848 (13532923) + TDR17B            DNA/Sola-1              430    491  (1055) 1518899  
   354   15.5 14.1  0.0  chr19             34916788 34916858 (13532913) C DNA2-16_DR        DNA                  (9832)   8219    8139 1518900 *
   485   17.0  1.1  0.0  chr19             34916835 34916928 (13532843) C TC1DR2            DNA/TcMar-Tc1         (780)     96       2 1518901  
   393   19.8  2.2  0.0  chr19             34916858 34916948 (13532823) C DNA8-25_DR        DNA                  (3042)    925     833 1518902 *
  7121    5.8  1.1  0.1  chr19             34917055 34917978 (13531793) + hAT-32N1_DR       DNA/hAT-Charlie           1    933     (0) 1518903  
   266    5.7  0.0  0.0  chr19             34918509 34918543 (13531228) + EnSpm-N26B_DR     DNA/CMC-EnSpm             2     36   (185) 1518904  
   515   28.5  1.0  8.5  chr19             34918620 34918822 (13530949) + DNA-1-7_DR        DNA/PIF-Harbinger         1    189  (1249) 1518905  
   209   18.4  4.1  0.0  chr19             34918972 34919020 (13530751) + DNA-6-N4_DR       DNA/IS3EU               971   1021  (2856) 1518906 *
   369   11.9  1.8 16.5  chr19             34919004 34919114 (13530657) C Helitron-4_DR     RC/Helitron         (18321)  13547   13452 1518907  
   342   10.1  1.2  2.5  chr19             34919046 34919126 (13530645) C hAT-N70_DR        DNA/hAT?              (718)    607     528 1518908 *
   235   20.6  0.0  1.5  chr19             34919067 34919135 (13530636) + IS3EU-4_DR        DNA/IS3EU             14123  14190   (839) 1518909 *
   233   16.2  2.7  1.3  chr19             34919070 34919144 (13530627) C hAT-25N1_DR       DNA/hAT-Charlie       (141)    864     789 1518910 *
   228   27.3  7.2  6.3  chr19             34919127 34919169 (13530602) C ERV1-N6-I_DR      LTR/ERV1             (1070)   3432    3308 1518911 *
  2673   13.3  8.1  0.0  chr19             34919305 34919748 (13530023) + EnSpm-N39B_DR     DNA/CMC-EnSpm?           14    493    (72) 1518912  
   294   20.0  5.4  2.1  chr19             34920120 34920211 (13529560) C DNA-TA-6_DR       DNA                   (309)    663     569 1518913  
  1362   13.9  1.3  1.3  chr19             34920309 34920542 (13529229) + ANGEL             DNA/Kolobok               1    234    (75) 1518914  
   489   20.1 20.5  0.4  chr19             34920574 34920763 (13529008) C DNA-TA-1_DR       DNA/TcMar-Tc1         (438)    374     147 1518915  
   239   18.9  0.0  1.9  chr19             34920792 34920845 (13528926) + EnSpm-17_DR       DNA/CMC-EnSpm          2704   2756  (6520) 1518916  
   201   28.4  0.0  4.0  chr19             34920794 34920870 (13528901) + hAT-N134_DR       DNA/hAT?                739    812   (253) 1518917 *
   204    3.3  1.7  0.0  chr19             34920866 34920925 (13528846) + (TTG)n            Simple_repeat             1     61     (0) 1518918 *
   803   10.5  9.1  0.0  chr19             34920915 34921057 (13528714) + ANGEL             DNA/Kolobok              79    234    (75) 1518919  
   292   20.0  1.3  2.6  chr19             34920998 34921074 (13528697) C EnSpm-17_DR       DNA/CMC-EnSpm        (6447)   2829    2754 1518920 *
   206   20.0 11.7  0.0  chr19             34921140 34921199 (13528572) + hAT-N137_DR       DNA/hAT-Ac              652    718  (2853) 1518921 *
   449   14.8 28.8  0.5  chr19             34921148 34921310 (13528461) + ANGEL             DNA/Kolobok              90    298    (11) 1518922  
   235   20.7 14.7  4.7  chr19             34921213 34921369 (13528402) + DNA-N33_DR        DNA                     552    723   (980) 1518923 *
   370   24.9  5.2  5.2  chr19             34921311 34921338 (13528433) C EnSpm-N40_DR      DNA/CMC-EnSpm        (2603)   2791    2601 1518924 *
   418   16.7  2.2  0.0  chr19             34921334 34921423 (13528348) C DNA-TA-1_DR       DNA/TcMar-Tc1         (694)    118      27 1518915  
   610   16.1  4.4  8.4  chr19             34922184 34922319 (13527452) + DNA6-6_DR         DNA                    7866   7996  (3285) 1518925  
   272   25.9 16.4  3.6  chr19             34922191 34922217 (13527554) C DNA7-N2_DR        DNA/hAT-hAT6          (287)   1727    1429 1518926 *
  1201    8.9  8.4  0.1  chr19             34922218 34922456 (13527315) + SINE2-3_DR        SINE/tRNA-V-RTE           1    282     (0) 1518927  
   660   10.3  2.8  0.9  chr19             34922371 34922478 (13527293) + Merlin-1_DR       DNA/Merlin             4019   4128  (6399) 1518928 *
   401   21.7  3.6  0.0  chr19             34922469 34922551 (13527220) + EnSpm-N48B_DR     DNA/CMC-EnSpm           767    852  (6107) 1518929 *
   238   25.2 10.7  2.3  chr19             34922564 34922685 (13527086) + Mariner-N31_DR    DNA/TcMar-Tc1           400    531     (9) 1518930  
   220   25.1  5.8 13.0  chr19             34922998 34923153 (13526618) + hAT-N177_DR       DNA/hAT-Tip100          455    600   (370) 1518931  
   920   10.2  0.0  4.0  chr19             34923169 34923322 (13526449) + DNA-2-17_DR       DNA/CMC-EnSpm           699    846    (39) 1518932  
   409   20.9  0.0  0.0  chr19             34923310 34923395 (13526376) C DNA-TA-4_DR       DNA/TcMar            (5126)   4669    4584 1518933 *
   547    5.6  0.0  0.0  chr19             34923324 34923395 (13526376) + TDR17B            DNA/Sola-1              406    477  (1069) 1518934  
   500   12.5 10.4  0.0  chr19             34923396 34923415 (13526356) C EnSpm-N11_DR      DNA/CMC-EnSpm        (1548)   3801    3700 1518935 *
  2838    8.0 15.2  0.9  chr19             34923409 34923887 (13525884) C Mariner-N38_DR    DNA/TcMar-Tc1           (0)    547       1 1518936  
   286    0.0  0.0  0.0  chr19             34923861 34923892 (13525879) + MuDR-2_DR         DNA/MULE-MuDR         16306  16337  (7596) 1518937 *
  1487    5.0  3.0  0.0  chr19             34923894 34924093 (13525678) + EnSpm-N21_DR      DNA/CMC-EnSpm           274    479     (0) 1518938  
   823    6.7  0.0  0.0  chr19             34924960 34925064 (13524707) + Tc1-7_DR          DNA/TcMar-Tc1             1    105  (1541) 1518939  
   447    5.6  0.0  0.0  chr19             34925093 34925146 (13524625) C Tc1-7_DR          DNA/TcMar-Tc1        (1455)    191     138 1518940  
   645   16.3  2.6  3.3  chr19             34925200 34925351 (13524420) + hAT-N177_DR       DNA/hAT-Tip100          437    587   (383) 1518941  
   203   15.2  7.4  3.0  chr19             34925437 34925460 (13524311) C DNA-8-24_DR       DNA/hAT-Tip100       (1576)    207     109 1518942  
   212   16.9  1.4  0.0  chr19             34925461 34925531 (13524240) + hAT-N127_DR       DNA/hAT-Charlie        2085   2156  (8160) 1518943 *
   233   14.6  1.3  0.9  chr19             34925465 34925542 (13524229) C CryptonV-N5_DR    DNA/Crypton-V        (9177)  15360   15300 1518944 *
   253    2.1  2.1  0.0  chr19             34925484 34925531 (13524240) + Dada-tL_DR        DNA/Dada               4716   4764  (5643) 1518945 *
  2756   15.1  2.1  8.0  chr19             34925496 34925591 (13524180) C Merlin-1_DR       DNA/Merlin           (8294)   2233    1762 1518946  
   230   17.3  2.6  4.6  chr19             34925532 34925591 (13524180) + EnSpm-N13_DR      DNA/CMC-EnSpm          5494   5545 (16604) 1518947 *
  3120   11.0  3.3  2.9  chr19             34925592 34926136 (13523635) + Mariner-N38_DR    DNA/TcMar-Tc1             1    547     (0) 1518948  
  2756   15.1  2.1  8.0  chr19             34926137 34926167 (13523604) C Merlin-1_DR       DNA/Merlin           (8294)   1761    1599 1518946  
   981    7.9 20.1  0.3  chr19             34926349 34926532 (13523239) + L2-5_DRe          LINE/L2                2034   2227     (0) 1518949  
  1351    7.9  4.4  0.0  chr19             34926537 34926739 (13523032) C EnSpm-N4_DR       DNA/CMC-EnSpm           (0)    212       1 1518950  
  4977   11.4  4.5  0.2  chr19             34927803 34928587 (13521184) + L2-3_DRe          LINE/L2                4244   5061     (7) 1518951  
   279   19.9  0.0  9.2  chr19             34928636 34928647 (13521124) C DNA7-N1_DR        DNA/Zisupton         (2100)   8317    8313 1518952  
   304   15.5  2.8  1.4  chr19             34928648 34928719 (13521052) C ANGEL             DNA/Kolobok             (3)    306     234 1518953  
   404    7.2  0.0  1.8  chr19             34928750 34928806 (13520965) C DNA11TA1_DR       DNA/CMC-EnSpm           (0)    203     148 1518954 *
   772   16.0  2.0  2.0  chr19             34928788 34928934 (13520837) C IS3EU-4_DR        DNA/IS3EU            (5762)   9267    9121 1518955 *
  1025    7.7  0.0  0.0  chr19             34928805 34928934 (13520837) C SINE2-5_DR        SINE/tRNA-V-RTE         (3)    279     150 1518956  
   641   22.6  0.6  4.0  chr19             34928935 34928961 (13520810) C Penelope-5_DR     LINE/Penelope         (516)   2360    2209 1518957 *
   643   17.2  0.8  1.6  chr19             34928959 34929088 (13520683) + SINE2-1_DR        SINE/tRNA                56    184    (14) 1518958  
   260    4.3 14.9  0.0  chr19             34929112 34929158 (13520613) + Harbinger-N17_DR  DNA/PIF-Harbinger       729    782   (863) 1518959 *
  1973   16.9  9.8  0.8  chr19             34929156 34929614 (13520157) C hAT-N203_DR       DNA/hAT-Tip100       (3986)   1555    1056 1518960  
   837   11.8  0.0  5.2  chr19             34929608 34929750 (13520021) C HE1_DR1           SINE/tRNA-V-RTE       (211)    191      56 1518961 *
   228   19.0  1.7  1.7  chr19             34929803 34929861 (13519910) + DNA-6-N1_DR       DNA                     647    705     (3) 1518962  
   242   13.0 10.9  0.0  chr19             34929959 34930004 (13519767) + Kolobok-N10B_DR   DNA/Kolobok              10     60   (211) 1518963 *
   462    8.9  2.5  1.2  chr19             34929989 34930068 (13519703) + TDR9              DNA                     128    208     (0) 1518964 *
   546    8.1  1.4  0.0  chr19             34930006 34930079 (13519692) C SINE2-5_DR        SINE/tRNA-V-RTE         (1)    281     207 1518965  
   306   27.9  1.6  2.4  chr19             34930081 34930205 (13519566) + hAT-N104_DR       DNA/hAT-Tip100           20    143   (387) 1518966 *
  4859    8.3 13.8  2.0  chr19             34930200 34930999 (13518772) C LOOPERN5_DR       DNA/PiggyBac           (71)   1166     275 1518967  
  4440   14.7  5.8  1.4  chr19             34931015 34931877 (13517894) + Kolobok-4N1_DR    DNA/Kolobok-T2            1    900   (769) 1518968  
   898    0.0  0.0  1.0  chr19             34931878 34931982 (13517789) + HE2_DR            SINE/tRNA-V-RTE         231    334    (29) 1518969  
   848   13.9  0.7  0.7  chr19             34931980 34932124 (13517647) + Kolobok-4N1_DR    DNA/Kolobok-T2         1525   1669     (0) 1518970 *
   663   13.1  4.8  1.6  chr19             34931983 34932001 (13517770) + ZFERV-2N2-I_DR    LTR/ERV1               5765   5892  (1555) 1518971 *
   237    9.4  0.0  0.0  chr19             34932124 34932155 (13517616) C LOOPERN5_DR       DNA/PiggyBac         (1205)     32       1 1518967  
   223   14.3  0.0  0.0  chr19             34932125 34932159 (13517612) C Kolobok-2_DR      DNA/Kolobok-T2       (6665)     35       1 1518972 *
   624   17.0 22.5  0.0  chr19             34932165 34932346 (13517425) C ANGEL             DNA/Kolobok            (13)    296      74 1518973  
  2516    6.1 12.2  0.0  chr19             34932689 34933049 (13516722) + TC1DR3            DNA/TcMar-Tc1             1    405   (820) 1518974  
  2820    6.8  4.2  0.0  chr19             34933053 34933436 (13516335) + TC1DR3            DNA/TcMar-Tc1           826   1225     (0) 1518975  
   438   15.9  4.5  1.1  chr19             34933363 34933451 (13516320) + Merlin-2_DR       DNA/Merlin             4828   4919  (9002) 1518976 *
   705    9.9 20.6  0.0  chr19             34934513 34934643 (13515128) C EnSpm-N34_DR      DNA/CMC-EnSpm           (0)   1090     933 1518977  
   320   19.7  0.0  1.5  chr19             34934639 34934705 (13515066) C TC1DR3            DNA/TcMar-Tc1          (65)   1160    1095 1518978 *
   293    8.6  0.0 10.2  chr19             34934658 34934722 (13515049) + DNA8-26_DR        DNA                    1799   1857  (2673) 1518979 *
  4241   12.0  2.9  4.8  chr19             34934813 34935539 (13514232) C Tc1-4_DR          DNA/TcMar-Tc1           (0)   1572     859 1518980  
   506   14.9  5.3  0.0  chr19             34936193 34936286 (13513485) C TDR13             DNA                     (2)    770     672 1518981  
   438    8.1  3.2  0.0  chr19             34936304 34936365 (13513406) + TDR13             DNA                       1     64   (708) 1518982  
  3162   14.5  5.3 11.7  chr19             34936525 34937274 (13512497) C hAT-N153_DR       DNA/hAT-Ac            (210)   1868    1162 1518983  
  1203   14.7  4.1  7.2  chr19             34937236 34937263 (13512508) + EnSpm-22N2_DR     DNA/CMC-EnSpm          4203   4437  (1110) 1518984 *
  1608    8.4  2.8  0.0  chr19             34937264 34937477 (13512294) C SINE2-3_DR        SINE/tRNA-V-RTE         (1)    367     148 1518985  
  2991    5.6  0.0  1.7  chr19             34937480 34937899 (13511872) C DNA-2-30B_DR      DNA                     (0)    413       1 1518986  
   967   11.6  4.5  1.7  chr19             34937885 34937900 (13511871) C DNA6-6_DR         DNA                  (6926)   4355    4278 1518987 *
  1032    5.6  2.8  0.0  chr19             34937901 34938042 (13511729) C SINE2-3_DR        SINE/tRNA-V-RTE       (222)    146       1 1518985  
   967   11.6  4.5  1.7  chr19             34938043 34938060 (13511711) C DNA6-6_DR         DNA                  (6926)   4277    4175 1518987  
   934   19.2 25.8  0.0  chr19             34938378 34938637 (13511134) + TDR13             DNA                      57    383   (389) 1518988  
   879   10.4  5.2  0.0  chr19             34938635 34938769 (13511002) + TDR13             DNA                     631    772     (0) 1518989 *
   236   11.1 12.5  1.4  chr19             34938789 34938852 (13510919) + EnSpm-N26B_DR     DNA/CMC-EnSpm            26     96   (125) 1518990  
   282    8.0  0.0  0.0  chr19             34939430 34939479 (13510292) C DNA9-3_DR         DNA/MULE-MuDR?      (10098)   1281    1232 1518991  
   246    3.6  3.6  0.0  chr19             34939444 34939498 (13510273) + Harbinger-N17_DR  DNA/PIF-Harbinger       370    426  (1219) 1518992 *
   221   11.9  3.4  4.6  chr19             34939499 34939531 (13510240) C EnSpm-22N2_DR     DNA/CMC-EnSpm        (3176)   2371    2285 1518993  
   424   23.7  4.3  3.5  chr19             34939533 34939672 (13510099) + hAT-27N1_DR       DNA/hAT-Ac              121    261   (470) 1518994  
   358   14.7  2.6  1.3  chr19             34939695 34939770 (13510001) + hAT-N18_DR        DNA/hAT-Charlie         599    675   (844) 1518995  
   642   15.6  7.3  0.0  chr19             34939806 34939914 (13509857) + TDR13             DNA                       1    117   (655) 1518996 *
   923   19.5  6.5  4.7  chr19             34939908 34940138 (13509633) + TDR13             DNA                     526    760    (12) 1518997  
   209   10.0  0.0  0.0  chr19             34940206 34940235 (13509536) + DNA2-2B_DR        DNA                     839    868    (61) 1518998  
  4549    8.5 13.5  2.3  chr19             34940372 34941154 (13508617) + TE-X-1B_DR        DNA                     541   1409     (0) 1518999  
   451   15.5  8.5  1.6  chr19             34941158 34941275 (13508496) + Merlin-1_DR       DNA/Merlin             4328   4453  (6074) 1519000 *
   609   14.0  5.6  0.0  chr19             34941172 34941278 (13508493) + DNA7-N2_DR        DNA/hAT-hAT6           1426   1538   (476) 1519001  
   218   20.3  1.4  2.9  chr19             34941264 34941334 (13508437) + DNA6-6_DR         DNA                    9859   9928  (1353) 1519002 *
  1545   14.4  4.2  1.1  chr19             34941278 34941536 (13508235) + HE1_DR1           SINE/tRNA-V-RTE         108    374    (28) 1519003  
   923   19.3  5.0 10.4  chr19             34941284 34941566 (13508205) + EnSpm-N13_DR      DNA/CMC-EnSpm          1856   2124 (20025) 1519004 *
  1106   10.5  1.0  3.0  chr19             34942375 34942580 (13507191) C EnSpm-N16_DR      DNA/CMC-EnSpm           (0)    202       1 1519005  
  7410   10.4  4.6  0.2  chr19             34942689 34943801 (13505970) + DNA-8-3_DR        DNA/P                     1   1162     (1) 1519006  
   619   10.4  9.6  0.0  chr19             34943821 34943935 (13505836) + TDR23             DNA                     517    642   (505) 1519007  
   455   22.3  2.8 12.2  chr19             34945747 34945925 (13503846) + Helitron-N4_DR    RC/Helitron             432    595   (568) 1519008 *
  1154   18.0  3.5  5.7  chr19             34945770 34945801 (13503970) + TDR17B            DNA/Sola-1              379    509  (1037) 1519009  
  1329   14.8  3.1  0.0  chr19             34945802 34946024 (13503747) C HE1_DR1           SINE/tRNA-V-RTE        (28)    374     145 1519010  
  1209   16.4 12.6  0.3  chr19             34946023 34946315 (13503456) + TDR25             DNA/hAT-Charlie         279    607     (4) 1519011 *
  1154   18.0  3.5  5.7  chr19             34946025 34946058 (13503713) + TDR17B            DNA/Sola-1              510    661   (885) 1519009 *
   548   25.3  1.1  8.7  chr19             34946459 34946644 (13503127) C Penelope-1_DR     LINE/Penelope         (541)   3905    3733 1519012  
   530   26.8  6.3  5.8  chr19             34946465 34946483 (13503288) C SAT-26_DR         Satellite            (1594)   2289    2226 1519013 *
   586   22.2  2.5  4.5  chr19             34946484 34946643 (13503128) C ERV1-N1-I_DR      LTR/ERV1             (3698)   1819    1663 1519014 *
  2242   13.1  5.6  0.0  chr19             34946511 34946870 (13502901) C HE1_DR1           SINE/tRNA-V-RTE        (22)    380       1 1519015  
   530   26.8  6.3  5.8  chr19             34946644 34946686 (13503085) C SAT-26_DR         Satellite            (1594)   2225    2067 1519013 *
  3020   13.6  2.1  1.7  chr19             34948003 34948517 (13501254) + DNA-X-4_DR        DNA                       1    517   (728) 1519016  
  2367   19.1 16.0  4.6  chr19             34948518 34948834 (13500937) C Merlin-2_DR       DNA/Merlin           (2744)  11162   10249 1519017  
   509   19.6 12.7  1.1  chr19             34948880 34949044 (13500727) C DNAX-16_DR        DNA                    (63)    360     177 1519018 *
  1579   18.1  5.4  4.0  chr19             34949038 34949084 (13500687) C DNA-8-9_DR        DNA/hAT-Ac           (1230)   2489    2094 1519019  
  2531    5.5  4.7  0.6  chr19             34949085 34949428 (13500343) + HE2_DR            SINE/tRNA-V-RTE           2    359     (4) 1519020  
   293   13.3  0.0  5.9  chr19             34951246 34951317 (13498454) C hAT-N127_DR       DNA/hAT-Charlie      (4953)   5363    5296 1519021 *
  1062   11.1 17.5  0.0  chr19             34951255 34951506 (13498265) + TDR7              DNA                     120    415   (126) 1519022  
  1401    9.7  5.7  3.6  chr19             34951507 34951752 (13498019) C DNA-X-4_DR        DNA                   (273)    972     722 1519023 *
  2407   11.4 13.3  0.8  chr19             34951735 34952194 (13497577) C DNA-X-4_DR        DNA                   (728)    517       1 1519023  
   999   20.2 27.2  5.6  chr19             34951753 34952202 (13497569) + Merlin-2_DR       DNA/Merlin            10342  11179  (2742) 1519024 *
  1638    8.0  0.8  0.4  chr19             34953019 34953256 (13496515) C TDR20             DNA/Merlin              (0)    239       1 1519025  
  1473   12.4  6.4  0.0  chr19             34953257 34953283 (13496488) + EnSpm-N59_DR      DNA/CMC-EnSpm?         1744   2025  (1644) 1519026  
   404   13.4  0.0  0.0  chr19             34953410 34953476 (13496295) + LOOPERN3B_DR      DNA/Kolobok-T2            1     67   (982) 1519027  
   304   17.6  8.1  1.1  chr19             34953451 34953536 (13496235) C DIRS-6_DR         LTR/Ngaro             (326)   6200    6109 1519028 *
   355   21.2  0.0  6.7  chr19             34953465 34953475 (13496296) C DNA8-10_DR        DNA/hAT-Ac           (2074)   1944    1920 1519029  
   377    8.5  0.0  1.7  chr19             34953476 34953535 (13496236) C SINE2-3_DR        SINE/tRNA-V-RTE       (309)     59       1 1519030  
   355   21.2  0.0  6.7  chr19             34953536 34953560 (13496211) C DNA8-10_DR        DNA/hAT-Ac           (2074)   1919    1855 1519029  
   697   12.4  0.0  4.4  chr19             34953599 34953716 (13496055) C Rex1-61_DR        LINE/Rex-Babar        (150)   1838    1726 1519031  
   942   16.2 22.0  0.4  chr19             34953744 34953966 (13495805) C Kolobok-N10B_DR   DNA/Kolobok             (0)    271       1 1519032  
   243   31.7  3.7  2.8  chr19             34953967 34953993 (13495778) C hAT-N183_DR       DNA/hAT-Ac           (1529)    466     439 1519033 *
   368   20.2  1.2  2.4  chr19             34953912 34953997 (13495774) + DNA2-16_DR        DNA                   11334  11418  (6633) 1519034  
   566   17.6  0.0  2.8  chr19             34954120 34954230 (13495541) + Kolobok-N10B_DR   DNA/Kolobok             162    269     (2) 1519035  
   250   23.2  0.0  4.9  chr19             34954157 34954242 (13495529) + CryptonV-N4_DR    DNA/Crypton-V         12124  12205  (1288) 1519036 *
   227   15.8  0.0  0.0  chr19             34954332 34954369 (13495402) + DNA2-16_DR        DNA                   14052  14089  (3962) 1519037  
   201   19.6  3.7  5.7  chr19             34954862 34954915 (13494856) C Gypsy147-LTR_DR   LTR/Gypsy              (50)    653     601 1519038  
   514   17.7  8.9  3.2  chr19             34955030 34955175 (13494596) + Kolobok-N13_DR    DNA                       1    154   (305) 1519039  
   268   14.4  0.0 25.0  chr19             34955236 34955300 (13494471) + Kolobok-N6_DR     DNA/Kolobok-T2?           1     52   (415) 1519040  
   444    7.0  0.0  0.0  chr19             34955304 34955360 (13494411) C EXPANDER1_DR      LINE/RTE-BovB         (856)   2509    2453 1519041  
  4605   11.2  7.2  0.0  chr19             34955376 34956072 (13493699) + EXPANDER1_DR      LINE/RTE-BovB          2559   3306    (59) 1519042  
  6895    4.6  2.3  0.0  chr19             34956073 34956913 (13492858) C HarbingerN4_DR    DNA/PIF-Harbinger       (0)    860       1 1519043  
   228    8.3  0.0  0.0  chr19             34956914 34956948 (13492823) + EXPANDER1_DR      LINE/RTE-BovB          3304   3338    (27) 1519042  
  2442    9.7  6.7  1.2  chr19             34957003 34957407 (13492364) + Kolobok-N6_DR     DNA/Kolobok-T2?          41    467     (0) 1519044  
   521   19.8  0.0  0.0  chr19             34958002 34958092 (13491679) + CryptonV-N5_DR    DNA/Crypton-V          4560   4650 (19887) 1519045  
   293   24.3 10.6  3.0  chr19             34958003 34958125 (13491646) C EnSpm-15_DR       DNA/CMC-EnSpm        (2358)   9096    8965 1519046 *
  8501    9.3  2.7  0.1  chr19             34958524 34959716 (13490055) C TC1DR3            DNA/TcMar-Tc1           (0)   1225       2 1519047  
   240   27.9  0.0  1.3  chr19             34960068 34960083 (13489688) C Gypsy120-LTR_DR   LTR/Gypsy             (897)    139      63 1519048 *
   268   17.7  0.0  8.8  chr19             34960076 34960137 (13489634) + LTR-25_DR-LTR     LTR                    1053   1109   (446) 1519049 *
   275   16.7  0.0  3.3  chr19             34960084 34960145 (13489626) + DIRS-8B_DR        LTR/Ngaro              4843   4902  (2411) 1519050  
   248   23.9  0.0  0.0  chr19             34960087 34960153 (13489618) + EnSpm-9_DR        DNA/CMC-EnSpm           715    781  (7839) 1519051 *
   225   22.9  1.4  0.0  chr19             34960100 34960169 (13489602) C DNA-N43_DR        DNA/TcMar-Fot1        (351)    703     633 1519052 *
   200   15.9  2.2  2.2  chr19             34960183 34960227 (13489544) C CryptonH-1_DR     DNA/Crypton-H        (2202)   7181    7137 1519053  
  7087   11.0  3.6  1.4  chr19             34961365 34962515 (13487256) + Kolobok-N7_DR     DNA/Kolobok-T2            1   1176     (0) 1519054  
   644   15.0  0.0  4.7  chr19             34962530 34962662 (13487109) C DNA-2-29_DR       DNA                     (1)    131       5 1519055  
   251   22.8  6.0 12.7  chr19             34962663 34962680 (13487091) + EnSpm-5_DR        DNA/CMC-EnSpm          2388   2529  (5142) 1519056  
   727    8.9  0.0  0.0  chr19             34962853 34962953 (13486818) C HarbingerN5_DR    DNA/PIF-Harbinger     (401)    460     360 1519057  
   212    3.6  0.0  0.0  chr19             34962957 34962984 (13486787) + CryptonV-N3_DR    DNA/Crypton-V         19670  19697   (966) 1519058  
   211   19.5 10.4  0.0  chr19             34963056 34963095 (13486676) C CryptonV-N4_DR    DNA/Crypton-V        (8492)   5001    4917 1519059  
   248    8.1  0.0  0.0  chr19             34963096 34963132 (13486639) C ENSPM-6_DR        DNA/CMC-EnSpm       (12060)  20556   20520 1519060  
   237    9.8  9.6  1.8  chr19             34963099 34963150 (13486621) + ENSPM-6_DR        DNA/CMC-EnSpm          2750   2805 (29811) 1519061 *
   213   21.8  1.2  3.8  chr19             34963151 34963179 (13486592) C Mariner-N5C_DR    DNA/TcMar            (6472)   1449    1371 1519062  
   406   17.1 13.6  4.0  chr19             34964492 34964515 (13485256) + EnSpm-N10_DR      DNA/CMC-EnSpm          1752   1823  (7485) 1519063  
   596   11.5 14.2  0.0  chr19             34964516 34964628 (13485143) + ANGEL             DNA/Kolobok             127    255    (54) 1519064  
   406   17.1 13.6  4.0  chr19             34964629 34964650 (13485121) + EnSpm-N10_DR      DNA/CMC-EnSpm          1824   1898  (7410) 1519063  
   820   17.5  6.3  1.5  chr19             34964834 34965024 (13484747) + Penelope-1_DR     LINE/Penelope           413    612  (3834) 1519065 *
   841   13.0  4.5  0.6  chr19             34964874 34965028 (13484743) + hAT-N177_DR       DNA/hAT-Tip100          431    591   (379) 1519066  
   537   21.2 12.3  1.1  chr19             34965766 34965927 (13483844) + L1-30_DR          LINE/L1                5318   5497   (175) 1519067  
   620   13.3  4.6  5.3  chr19             34966038 34966188 (13483583) + L1-30_DR          LINE/L1                5499   5648    (24) 1519067  
   221   21.0  0.0  0.0  chr19             34967428 34967489 (13482282) + hAT-N47C_DR       DNA/hAT-Tip100          149    210  (2249) 1519068  
   215   11.7  3.3  1.6  chr19             34967440 34967500 (13482271) + DNA-TA-4_DR       DNA/TcMar              4660   4721  (5074) 1519069 *
   479   27.0  6.8  3.7  chr19             34967652 34967667 (13482104) C DNA-6-N5B_DR      DNA                  (1566)   1957    1864 1519070  
  1623    4.6  0.0  0.0  chr19             34967668 34967864 (13481907) + hATN-28_DRe       DNA/hAT-Charlie           2    198     (5) 1519071  
   479   27.0  6.8  3.7  chr19             34967865 34967886 (13481885) C DNA-6-N5B_DR      DNA                  (1566)   1863    1716 1519070  
   269   16.1  1.6  3.2  chr19             34967876 34967939 (13481832) + ANGEL             DNA/Kolobok              34     96   (213) 1519072 *
   392   15.8 17.3  4.5  chr19             34967945 34968083 (13481688) + ANGEL             DNA/Kolobok             154    309     (0) 1519073  
   274   26.0  3.4  6.9  chr19             34968084 34968119 (13481652) C EnSpm-17_DR       DNA/CMC-EnSpm        (6572)   2704    2674 1519074  
   200   22.8  6.3  0.0  chr19             34968627 34968656 (13481115) + Helitron-N3_DR    RC/Helitron            1499   1582  (1434) 1519075 *
   237   14.0  1.9  3.9  chr19             34968642 34968693 (13481078) + hAT-N21_DR        DNA/hAT-Charlie         705    755  (1091) 1519076  
   222   17.6  0.0  0.0  chr19             34968649 34968699 (13481072) C Merlin-1_DR       DNA/Merlin           (8336)   2191    2141 1519077 *
  2950    6.4  4.8  1.1  chr19             34968666 34969120 (13480651) C Mariner-N38_DR    DNA/TcMar-Tc1           (0)    547      76 1519078  
  1179   11.0 15.1  0.4  chr19             34968910 34969147 (13480624) + CryptonV-N5_DR    DNA/Crypton-V         16804  17076  (7461) 1519079 *
   274    3.1  0.0  0.0  chr19             34969122 34969153 (13480618) + Merlin-1_DR       DNA/Merlin             2149   2180  (8347) 1519080 *
   274   12.8  0.0  2.1  chr19             34969154 34969169 (13480602) C EnSpm-N13_DR      DNA/CMC-EnSpm       (14492)   7657    7611 1519081  
   746   16.0 19.4  0.0  chr19             34969277 34969482 (13480289) C TDR6              DNA                     (0)    250       5 1519082  
   441   16.1  3.2  0.0  chr19             34969507 34969599 (13480172) C TDR6              DNA                     (4)    246     151 1519083  
  1540    9.6  3.9  0.0  chr19             34971663 34971892 (13477879) + TDR12             DNA                       1    239     (3) 1519084  
  5308    8.8 12.5  1.2  chr19             34972783 34973625 (13476146) + TDR2              DNA/TcMar-Tc1             1    937     (0) 1519085  
   306    1.3  1.3  1.3  chr19             34973626 34973696 (13476075) + Polinton-1N1_DR   DNA/Maverick          14734  14804   (665) 1519086  
  3050   15.1  5.3  3.8  chr19             34974030 34974726 (13475045) C DNA6-1_DR         DNA/hAT-hAT5          (295)    854     148 1519087  
   280   11.4  6.7 12.3  chr19             34974686 34974865 (13474906) C Dada-tA_DR        DNA/Dada              (329)   8343    8173 1519088 *
   854    9.6  4.2 12.1  chr19             34974722 34975005 (13474766) C EnSpm-N42_DR      DNA/CMC-EnSpm         (448)    804     541 1519089  
   461    9.3  4.8  2.4  chr19             34974862 34975026 (13474745) + DNA-2-32_DR       DNA/CMC-EnSpm?         5469   5637  (3145) 1519090 *
   521    6.3  0.0  0.0  chr19             34974896 34974911 (13474860) + Helitron-4_DR     RC/Helitron           11818  11943 (19925) 1519091  
   527   12.3  0.9  3.7  chr19             34974912 34975021 (13474750) C hAT-N127_DR       DNA/hAT-Charlie      (8151)   2165    2059 1519092 *
   562    2.3  0.0 17.6  chr19             34974931 34975037 (13474734) + EnSpm-N11_DR      DNA/CMC-EnSpm           478    568  (4785) 1519093  
   496    7.1  0.0  2.9  chr19             34975022 34975032 (13474739) + Mariner-N5C_DR    DNA/TcMar              1448   1542  (6379) 1519094 *
   313   18.9  0.0  0.0  chr19             34976676 34976728 (13473043) C EnSpm-N59_DR      DNA/CMC-EnSpm?       (1248)   2421    2369 1519095 *
   684    9.1 11.8  0.0  chr19             34976687 34976796 (13472975) + SINE2-4_DR        SINE/tRNA-V-RTE         246    368     (3) 1519096  
   388    7.8 16.2  4.5  chr19             34976728 34976807 (13472964) + DNA2-16_DR        DNA                    8163   8251  (9800) 1519097 *
   240   20.7  0.0  5.2  chr19             34976862 34976922 (13472849) + REP-1_DR          Unknown                   1     58     (0) 1519098  
   411   17.7  3.8  0.0  chr19             34977094 34977172 (13472599) C EnSpm-N48B_DR     DNA/CMC-EnSpm        (4307)   2652    2571 1519099 *
  2407    9.7  1.7  1.1  chr19             34977108 34977463 (13472308) + SINE2-4_DR        SINE/tRNA-V-RTE           9    366     (5) 1519100  
   391   24.8  0.0  4.1  chr19             34977354 34977479 (13472292) + CryptonV-N5_DR    DNA/Crypton-V          5137   5257 (19280) 1519101 *
   368    3.9  0.0  0.0  chr19             34978032 34978082 (13471689) C HATN8_DR          DNA                     (0)    255     205 1519102 *
   521   16.5  0.0  1.1  chr19             34978080 34978171 (13471600) C Rex1-40_DRe       LINE/Rex-Babar         (28)   3321    3231 1519103  
   321   17.1  7.6  6.7  chr19             34978088 34978206 (13471565) C DNA2-6_DR         DNA/CMC-EnSpm        (1019)   2066    1947 1519104 *
   957    6.7  3.0  0.7  chr19             34978142 34978276 (13471495) C HATN8_DR          DNA                    (43)    212      75 1519102  
   259   12.5  0.0  0.0  chr19             34978266 34978305 (13471466) C hAT-N35B_DR       DNA/hAT-Ac            (964)    648     609 1519105 *
   881    8.6  0.7 11.4  chr19             34978597 34978741 (13471030) C SINE2-5_DR        SINE/tRNA-V-RTE         (0)    282     152 1519106  
   354   25.0  1.1 22.2  chr19             34978606 34978790 (13470981) + EnSpm-N59_DR      DNA/CMC-EnSpm?         2310   2462  (1207) 1519107 *
   859    9.6  1.8 11.3  chr19             34978742 34978759 (13471012) C DNA8-25_DR        DNA                  (1803)   2163    2015 1519108  
   885   18.5 15.9  3.4  chr19             34980079 34980442 (13469329) C EnSpm-N21_DR      DNA/CMC-EnSpm          (70)    409       2 1519109  
   408   20.8  5.9  0.0  chr19             34981066 34981166 (13468605) C EnSpm-N27B_DR     DNA/CMC-EnSpm           (5)    168      62 1519110  
   330   22.1  2.8  2.8  chr19             34981771 34981877 (13467894) + hAT-N22_DR        DNA/hAT-Ac                1    107  (1631) 1519111  
   986   16.3 10.9  0.0  chr19             34982063 34982283 (13467488) + DNA-6-N1_DR       DNA                       1    245   (463) 1519112 *
  1408   15.1  0.0  0.0  chr19             34982181 34982536 (13467235) + SAT-25_DR         Satellite                 1    356     (0) 1519113  
   276   17.4 26.1  0.0  chr19             34982840 34982908 (13466863) + hAT-N175_DR       DNA/hAT-hAT5              2     88   (622) 1519114  
  3758   10.2  2.5  0.0  chr19             34982963 34983492 (13466279) + TC1DR3            DNA/TcMar-Tc1             1    543   (682) 1519115  
   475   15.0  1.2  0.0  chr19             34983481 34983560 (13466211) + TC1DR3            DNA/TcMar-Tc1           882    962   (263) 1519116 *
   636   13.3  2.6  0.0  chr19             34983634 34983746 (13466025) + hAT-N175_DR       DNA/hAT-hAT5            457    572   (138) 1519117  
   292   21.5  9.3  0.0  chr19             34983751 34983857 (13465914) + hAT-N175_DR       DNA/hAT-hAT5            102    218   (492) 1519118  
   959   14.4 11.3 15.1  chr19             34983877 34984178 (13465593) + hAT-N175_DR       DNA/hAT-hAT5            419    710     (0) 1519119  
  1273   11.6  0.0 17.3  chr19             34984987 34985278 (13464493) + EnSpm-N3C_DR      DNA/CMC-EnSpm             4    252    (31) 1519120  
   230   20.9  7.1  7.1  chr19             34987081 34987136 (13462635) C EnSpm-N25_DR      DNA/CMC-EnSpm        (4074)    612     530 1519121  
   239   11.8  0.0  0.0  chr19             34987137 34987170 (13462601) C ANGEL             DNA/hAT                 (7)    302     269 1519122  
   203   16.9 10.4  2.8  chr19             34987146 34987212 (13462559) + DNA8-20_DR        DNA/hAT                8804   8875 (11913) 1519123 *
   241    9.8  0.0  4.9  chr19             34987177 34987219 (13462552) C EnSpm-8_DR        DNA/CMC-EnSpm        (1647)   7794    7754 1519124  
  1211   11.5  4.5  3.1  chr19             34988108 34988331 (13461440) C TDR12             DNA                    (15)    227       1 1519125  
   960    7.4  0.0  2.7  chr19             34988627 34988778 (13460993) C Mariner-N31_DR    DNA/TcMar-Tc1          (38)    502     355 1519126  
   426   11.9  2.2  3.7  chr19             34988757 34988851 (13460920) C TZF28B            DNA/TcMar-Tc1        (1521)     92       1 1519127 *
   318   20.5 16.8  1.5  chr19             34988957 34988971 (13460800) + hAT-N134_DR       DNA/hAT?                728    760   (305) 1519128  
   469   14.3 17.1  0.0  chr19             34988972 34989076 (13460695) C ANGEL             DNA/hAT                 (0)    309     187 1519122  
   315   19.4  0.0  7.7  chr19             34989012 34989082 (13460689) + hAT-N137_DR       DNA/hAT-Ac              629    693  (2878) 1519129 *
  2718   12.1  7.7  5.9  chr19             34989083 34989602 (13460169) + DNA-X-7_DR        DNA                       1    529   (117) 1519130  
  1926   13.3 11.2  4.8  chr19             34989626 34990053 (13459718) + DNA4-1B_DR        DNA/Sola-2              160    613     (1) 1519131  
   754   14.2  0.0  3.3  chr19             34990056 34990179 (13459592) + DNA-X-7_DR        DNA                     527    646     (0) 1519132  
   453   26.1  0.0 11.3  chr19             34990180 34990322 (13459449) C hAT-N127_DR       DNA/hAT-Charlie       (178)  10138   10014 1519133 *
   878   17.0  0.0  1.8  chr19             34990182 34990355 (13459416) C ANGEL             DNA/hAT               (134)    175       5 1519122  
   269    7.9  0.0  0.0  chr19             34990829 34990866 (13458905) C DNA15TA1_DR       DNA/TcMar-Tc1         (221)    221     184 1519134  
   291   20.6  7.6  0.0  chr19             34990918 34991009 (13458762) C EnSpm-N5_DR       DNA/CMC-EnSpm           (5)    285     187 1519135  
   205   12.5  0.0  0.0  chr19             34990994 34991025 (13458746) C DNA15TA1_DR       DNA/CMC-EnSpm          (85)    357     326 1519136 *
   748    5.9  1.0  0.0  chr19             34991021 34991122 (13458649) C DNA15TA1_DR       DNA/TcMar-Tc1         (339)    103       1 1519134  
  1480   17.3  7.0  5.0  chr19             34992345 34992813 (13456958) C Tx1-3_DR          LINE/L1-Tx1           (190)   5159    4682 1519137  
   514    9.6 13.2 22.3  chr19             34993001 34993242 (13456529) C ANGEL             DNA/Kolobok            (14)    295      72 1519138  
   232   17.9 21.7  4.7  chr19             34993175 34993303 (13456468) C hAT-N134_DR       DNA/hAT?              (190)    875     726 1519139 *
   653   16.4  4.0  9.0  chr19             34993676 34993849 (13455922) + DNA9-6_DR         DNA                    4427   4592  (3292) 1519140 *
  1973   11.5  0.3  0.7  chr19             34993712 34993999 (13455772) C SINE2-4_DR        SINE/tRNA-V-RTE         (0)    371      85 1519141  
   632   12.7  1.8  0.0  chr19             34993903 34994012 (13455759) C SAT-26B_DR        Satellite               (0)    793     682 1519142 *
   337   19.7  0.0  0.0  chr19             34995775 34995845 (13453926) C EnSpm-16_DR       DNA/CMC-EnSpm        (3671)   6113    6043 1519143  
   520   18.1 20.2  0.6  chr19             34995958 34996066 (13453705) + EnSpm-N5_DR       DNA/CMC-EnSpm             1    256  (1036) 1519144  
   388   11.5 24.1  2.9  chr19             34996067 34996182 (13453589) C EnSpm-N5B_DR      DNA/CMC-EnSpm        (1151)    141       2 1519145  
   478   19.1  2.1  8.9  chr19             34996549 34996567 (13453204) C EnSpm-N36_DR      DNA/CMC-EnSpm        (2221)   1004     870 1519146  
  1045    3.2  0.0  0.0  chr19             34996568 34996692 (13453079) C TDR3              DNA/hAT-Charlie         (0)    193      69 1519147  
  2873    7.8 27.2  1.4  chr19             34996725 34997346 (13452425) C ACROBAT2          DNA/PIF                 (1)    780       1 1519148  
   215   12.3  1.5  0.0  chr19             34999803 34999867 (13449904) C Mariner-N5_DR     DNA/TcMar            (8539)    430     365 1519149 *
   279    7.6  4.5  0.0  chr19             34999811 34999876 (13449895) C ENSPM-6_DR        DNA/CMC-EnSpm        (4241)  28375   28307 1519150  
   252   12.5  5.6  0.0  chr19             34999823 34999894 (13449877) C Harbinger2_DR     DNA/PIF-Harbinger    (3197)    530     455 1519151 *
   628   12.5 10.1  0.7  chr19             34999867 34999995 (13449776) + Mariner-N38_DR    DNA/TcMar-Tc1           407    547     (0) 1519152  
   513   19.2  7.7  2.5  chr19             34999996 35000021 (13449750) + Merlin-1_DR       DNA/Merlin             2613   2775  (7752) 1519153  
  1597    9.8 23.8  5.0  chr19             35000159 35000579 (13449192) + Mariner-N31_DR    DNA/TcMar-Tc1            45    540     (0) 1519154  
   376   19.8  8.8  1.6  chr19             35002758 35002870 (13446901) C DNA6-6_DR         DNA                  (1223)  10058    9938 1519155 *
   480   26.6 17.5  0.0  chr19             35002774 35002950 (13446821) + DNA-N43_DR        DNA/TcMar-Fot1          512    719   (335) 1519156 *
   782   13.3  0.0  0.0  chr19             35002795 35002944 (13446827) + Zisupton-6_DR     DNA/Zisupton           8516   8665 (13451) 1519157 *
   791    6.3  0.0  4.7  chr19             35002841 35002942 (13446829) + DNA8-26_DR        DNA                    1410   1505  (3025) 1519158  
  1233    8.5  2.8  0.0  chr19             35002943 35003118 (13446653) + TC1DR3            DNA/TcMar-Tc1             1    181  (1044) 1519159  
   535   26.6  0.5  1.1  chr19             35002945 35002980 (13446791) + EnSpm-N13_DR      DNA/CMC-EnSpm         17588  17772  (4377) 1519160 *
  5478    8.1  2.0  0.3  chr19             35003117 35003867 (13445904) + TC1DR3            DNA/TcMar-Tc1           462   1225     (0) 1519161  
   408   19.1  2.2  2.2  chr19             35003793 35003883 (13445888) + Merlin-2_DR       DNA/Merlin             4828   4918  (9003) 1519162 *
   349   21.2 10.0  0.9  chr19             35005560 35005659 (13444112) + TE-X-16_DR        DNA/Crypton-A             4    112   (241) 1519163  
   514   19.2  5.8  0.0  chr19             35005719 35005729 (13444042) + CryptonV-N3_DR    DNA/Crypton-V         18882  18898  (1765) 1519164  
   672   10.9 17.3  0.0  chr19             35005730 35005839 (13443932) C HarbingerN5_DR    DNA/PIF-Harbinger       (0)    861     733 1519165  
  2997   12.9  7.0  0.8  chr19             35005850 35006418 (13443353) C HarbingerN5_DR    DNA/PIF-Harbinger     (257)    604       1 1519165  
   275   23.1 21.4  1.2  chr19             35006611 35006750 (13443021) + TE-X-16_DR        DNA/Crypton-A           176    343    (10) 1519166  
   640    8.3 11.0  2.7  chr19             35006844 35006979 (13442792) + Crack-6_DR        LINE/L2                2604   2750     (0) 1519167  
  1674    8.8  4.0  0.0  chr19             35007635 35007885 (13441886) C DNA13TA1_DR       DNA/TcMar-Tc1           (0)    318      58 1519168  
  1857   13.8 10.6  0.2  chr19             35008280 35008648 (13441123) + Kolobok-1N2_DR    DNA/Kolobok-T2          225    631    (59) 1519169  
   250    6.4  0.0  0.0  chr19             35008683 35008729 (13441042) + DNA7-N1_DR        DNA/Zisupton           9203   9249  (1168) 1519170  
   247   19.0  2.0  2.0  chr19             35008695 35008796 (13440975) + Ginger1-N1_DR     DNA/Ginger-1            669    770  (1888) 1519171 *
   241   14.3  0.0  4.8  chr19             35008730 35008743 (13441028) + DNA9-3_DR         DNA/MULE-MuDR?         9431   9488  (1891) 1519172 *
   206   17.8  4.8  2.8  chr19             35008744 35008781 (13440990) + DNA-TA-4_DR       DNA/TcMar              1462   1567  (8228) 1519173  
  1077   10.1  4.4  3.4  chr19             35008875 35009080 (13440691) + L1-110_DR         LINE/L1                 880   1087    (19) 1519174  
   278   17.7  6.5  0.0  chr19             35010418 35010479 (13439292) + Sola2-N2_DR       DNA/Sola-2             3290   3355   (678) 1519175  
  1356   27.0  9.1  4.0  chr19             35010481 35010677 (13439094) C hAT-N137_DR       DNA/hAT-Ac            (867)   2704    2003 1519176  
  2168   18.1  3.0  1.7  chr19             35010678 35011149 (13438622) C HarbingerN7_DR    DNA/PIF-Harbinger       (0)    478       1 1519177  
   403   22.0  0.0  4.4  chr19             35011047 35011165 (13438606) + CryptonV-N5_DR    DNA/Crypton-V         19180  19293  (5244) 1519178 *
   924   13.1 11.2  0.0  chr19             35011151 35011310 (13438461) C HE1_DR1           SINE/tRNA-V-RTE       (220)    182       5 1519179 *
  2286   19.2 12.1  2.1  chr19             35011172 35011417 (13438354) + Merlin-1_DR       DNA/Merlin             8393   8696  (1831) 1519180  
  2454    8.6  6.6  0.5  chr19             35011418 35011767 (13438004) + SINE2-4_DR        SINE/tRNA-V-RTE           1    371     (0) 1519181  
  2158   14.2  4.3  2.2  chr19             35011426 35011822 (13437949) C Merlin-1_DR       DNA/Merlin           (5835)   4692    4288 1519182 *
  1609   16.3  0.6 23.1  chr19             35011628 35011899 (13437872) + IS3EU-4_DR        DNA/IS3EU              9120   9543  (5481) 1519183 *
  1826    5.3  0.4  0.4  chr19             35011900 35012147 (13437624) + TDR17             DNA/Sola-1                1    248     (0) 1519184  
   854   10.3  4.8  0.7  chr19             35012154 35012300 (13437471) + Sola2-N2_DR       DNA/Sola-2             3881   4033     (0) 1519185  
  4103    5.6  0.5  1.9  chr19             35012451 35013054 (13436717) + L1-85_DR          LINE/L1-Tx1            4423   5018    (14) 1519186  
   233   23.1  7.6  1.2  chr19             35013950 35014028 (13435743) + Kolobok-N10_DR    DNA/Kolobok              73    156   (487) 1519187  
   317   21.9  7.5  9.7  chr19             35014087 35014233 (13435538) + DNA-8-9_DR        DNA/hAT-Ac             1017   1160  (2559) 1519188 *
  2006   11.6  3.0  4.1  chr19             35014103 35014497 (13435274) + DNA-5-8B_DR       DNA/hAT-hAT5             37    427     (0) 1519189  
  1316   16.5  6.5  2.3  chr19             35014548 35014845 (13434926) C Kolobok-N10B_DR   DNA/Kolobok             (3)    341      12 1519190  
   587   22.3  3.8 16.1  chr19             35014718 35015113 (13434658) C DNA2-16_DR        DNA                  (6446)  11605   11252 1519191 *
  1392   12.0  4.3  0.8  chr19             35014999 35015233 (13434538) + Kolobok-N10B_DR   DNA/Kolobok              29    271     (0) 1519192  
   561   16.7  1.9  0.0  chr19             35015406 35015513 (13434258) + TDR15             DNA/hAT-Ac               11    120   (429) 1519193  
   343   24.1  6.7  3.2  chr19             35015531 35015620 (13434151) C DNA2-15_DR        DNA/hAT-Ac            (194)    336     244 1519194  
   280   15.3  4.5 10.8  chr19             35015622 35015709 (13434062) C EnSpmN1_DR        DNA/CMC-EnSpm        (1266)   5315    5233 1519195  
   713   16.6  2.9  0.0  chr19             35015819 35015957 (13433814) + TDR15             DNA/hAT-Ac                2    144   (405) 1519196  
   567   25.6  3.9  1.9  chr19             35015843 35016045 (13433726) + EnSpmN1_DR        DNA/CMC-EnSpm          4284   4490  (2091) 1519197 *
   346   27.4  7.7  5.8  chr19             35015958 35016029 (13433742) C EnSpmN1_DR        DNA/CMC-EnSpm        (2081)   4475    4276 1519198 *
   206   11.8 12.7  6.0  chr19             35016194 35016256 (13433515) + ERV1-7_DR-I       LTR/ERV1               1990   2056  (4647) 1519199  
  1089   11.0 11.8  1.3  chr19             35017139 35017343 (13432428) C LOOPERN6B_DR      DNA/Kolobok-T2?        (94)    702     476 1519200  
  1555   13.8  0.0  0.4  chr19             35017344 35017591 (13432180) C HarbingerN3_DR    DNA/PIF-Harbinger       (3)   1061     815 1519201  
   865    7.6  1.7  0.0  chr19             35017593 35017711 (13432060) + DNA6-1_DR         DNA/hAT-hAT5              2    122  (1027) 1519202  
   674   13.8  1.6  0.0  chr19             35017727 35017849 (13431922) + DNA6-1_DR         DNA/hAT-hAT5            856    980   (169) 1519203  
   390    3.8  0.0  1.9  chr19             35017884 35017936 (13431835) + DNA6-1B_DR        DNA/hAT-hAT5            785    836     (0) 1519204  
   601   18.4 11.3  9.9  chr19             35017937 35018319 (13431452) C HarbingerN3_DR    DNA/PIF-Harbinger     (245)    839     438 1519201  
   200    7.4  0.0  0.0  chr19             35018320 35018346 (13431425) C HarbingerN3_DR    DNA/PIF-Harbinger     (926)    138     112 1519201 *
   266   17.3  7.7  0.0  chr19             35018345 35018396 (13431375) C HarbingerN3_DR    DNA/PIF-Harbinger    (1008)     56       1 1519201  
   529   13.1 14.0 14.0  chr19             35018399 35018576 (13431195) C LOOPERN6B_DR      DNA/Kolobok-T2?       (322)    474     297 1519200  
  1157    9.2 16.3  1.7  chr19             35018582 35018864 (13430907) + DIRS-1C-LTR_DR    LTR/Ngaro                 2    239   (117) 1519205  
  1348   16.0  6.7  0.0  chr19             35018869 35019137 (13430634) C LOOPERN6B_DR      DNA/Kolobok-T2?       (509)    287       1 1519200  
   244   21.4  0.0  0.0  chr19             35019138 35019183 (13430588) + Kolobok-N6_DR     DNA/Kolobok-T2?         395    440    (27) 1519206  
  1575   10.0  0.5  0.0  chr19             35019845 35020064 (13429707) C HE1_DR1           SINE/tRNA-V-RTE       (181)    221       1 1519207  
  1001   22.6  1.2  2.9  chr19             35020065 35020090 (13429681) + DNA-8-9_DR        DNA/hAT-Ac             2431   2452  (1267) 1519208  
   532   13.6  1.0  8.2  chr19             35020342 35020445 (13429326) + DNA-N30_DR        DNA                     105    201   (829) 1519209  
   205   11.4 15.9  0.0  chr19             35020451 35020494 (13429277) + DNA-N30B_DR       DNA                     162    212   (834) 1519210  
   566   14.3  0.0 18.1  chr19             35020537 35020673 (13429098) + IS3EU-4_DR        DNA/IS3EU             10264  10379  (4650) 1519211  
  1422   18.4 25.8  2.0  chr19             35020676 35021191 (13428580) + DNA-N30_DR        DNA                     262    897   (133) 1519212  
  8109    9.1 16.6  3.3  chr19             35021192 35022754 (13427017) C Mariner-N29_DR    DNA/TcMar-ISRm11        (0)   1765       1 1519213  
   342   18.8  1.9  2.9  chr19             35022755 35022789 (13426982) C P-1_DR            DNA/P                (8466)   1502    1469 1519214 *
   375   15.8  7.8  2.2  chr19             35022744 35022872 (13426899) + DNA-N30_DR        DNA                     884   1019    (11) 1519215  
   465   15.8 12.7  1.9  chr19             35022960 35023101 (13426670) + hAT5-N2_DR        DNA/hAT-hAT5           1370   1526  (1059) 1519216 *
   831   14.8 14.6  3.8  chr19             35022977 35023236 (13426535) + Mariner-N38_DR    DNA/TcMar-Tc1           255    541     (6) 1519217  
   297   17.4  0.0  8.6  chr19             35023754 35023807 (13425964) C EnSpm-N26B_DR     DNA/CMC-EnSpm           (0)    221     173 1519218  
  3079    9.0  2.2  0.2  chr19             35023808 35024253 (13425518) C TDR23             DNA                     (0)   1147     693 1519219  
   696   11.9  0.2  0.8  chr19             35024254 35024377 (13425394) + HATN17_DR         DNA/hAT-Tip100            1    120   (774) 1519220  
   677   13.8  9.0  1.9  chr19             35024317 35024353 (13425418) + EnSpm-N48_DR      DNA/CMC-EnSpm          1587   1800  (1778) 1519221 *
   684   10.7  0.0  2.5  chr19             35024354 35024516 (13425255) C Zisupton-6_DR     DNA/Zisupton        (13437)   8679    8521 1519222 *
   765    4.2  0.5  9.2  chr19             35024372 35024542 (13425229) C EnSpm-N34_DR      DNA/CMC-EnSpm         (602)    488     375 1519223  
   713    7.8  0.6  0.9  chr19             35024374 35024543 (13425228) + Zisupton-6_DR     DNA/Zisupton           8753   8896 (13220) 1519224 *
   445    6.8  9.1  0.0  chr19             35024506 35024593 (13425178) + hAT-N179_DR       DNA/hAT-Tip100          116    211   (683) 1519225 *
   327   18.2  6.5  0.0  chr19             35024921 35024997 (13424774) + ANGEL             DNA/Kolobok              43    124   (185) 1519226  
   901   12.1  8.0  1.1  chr19             35025487 35025661 (13424110) C DNA11TA1B_DR      DNA/CMC-EnSpm           (0)    203      17 1519227  
   750   10.5  0.6 12.2  chr19             35025693 35025883 (13423888) + EnSpm-N16_DR      DNA/CMC-EnSpm             1    202     (0) 1519228  
   693   17.8  6.8  0.0  chr19             35026125 35026270 (13423501) + LOOPERN4_DR       DNA/Kolobok-T2          158    313   (604) 1519229  
   220   10.0  3.8  0.0  chr19             35026286 35026365 (13423406) C EnSpm-8_DR        DNA/CMC-EnSpm        (8102)   1339    1257 1519230 *
   273    1.4  7.1  0.0  chr19             35026302 35026371 (13423400) C DNA-8-7_DR        DNA/hAT-Tip100         (56)    993     919 1519231 *
   291    9.9  7.0  0.0  chr19             35026316 35026386 (13423385) + Helitron-N3B_DR   RC/Helitron            5080   5155  (1449) 1519232 *
  7925    9.2  8.5  0.3  chr19             35026367 35027648 (13422123) + DNA-X-3_DR        DNA                      73   1459    (15) 1519233  
   279    8.4  7.1  2.2  chr19             35026387 35026400 (13423371) + DNA-X-17_DR       DNA                    1722   1810   (564) 1519234 *
   279   12.2  3.0  3.0  chr19             35026401 35026412 (13423359) C Dada-tL_DR        DNA/Dada             (5615)   4788    4692 1519235  
   249    5.1  0.0  0.0  chr19             35027652 35027690 (13422081) C Zisupton-6_DR     DNA/Zisupton        (13523)   8593    8555 1519222 *
  2283   10.9  4.1  3.3  chr19             35027684 35028070 (13421701) + LOOPERN4_DR       DNA/Kolobok-T2          510    899    (18) 1519236  
   229   17.3 20.0  0.0  chr19             35027691 35027726 (13422045) + IS3EU-1_DR        DNA/IS3EU              6654   6743  (1961) 1519237 *
  1934   16.3  7.2  4.7  chr19             35029623 35030078 (13419693) + HarbingerN7_DR    DNA/PIF-Harbinger         5    471     (7) 1519238  
   223   19.7  3.1  4.8  chr19             35030247 35030268 (13419503) + DNA-8-24_DR       DNA/hAT-Tip100          221    241  (1542) 1519239  
  1904   12.0  9.8  6.6  chr19             35030269 35030723 (13419048) C hAT-N177B_DR      DNA/hAT-Tip100          (0)    964     486 1519240  
   395   10.6  6.1  0.0  chr19             35030723 35030788 (13418983) C hAT-N177B_DR      DNA/hAT-Tip100        (787)    177     108 1519240 *
   867    9.2  6.1  0.0  chr19             35030792 35030922 (13418849) + DNA8-4A_DR        DNA/hAT-Charlie           1    139   (780) 1519241  
  2500    7.5  3.9  0.0  chr19             35030923 35031253 (13418518) C SINE2-4_DR        SINE/tRNA-V-RTE         (0)    371      28 1519242  
  3335   11.3  4.8  8.8  chr19             35031256 35031999 (13417772) + DNA8-4A_DR        DNA/hAT-Charlie         203    919     (0) 1519243  
   459   16.2  1.0  5.3  chr19             35032013 35032110 (13417661) C hAT-N177C_DR      DNA/hAT-Tip100       (1630)    102       9 1519244 *
   527    9.2  0.0  3.9  chr19             35032073 35032207 (13417564) C ACROBAT1          DNA/PIF               (481)    898     769 1519245  
   436   16.9  2.6  4.0  chr19             35032075 35032098 (13417673) C Helitron-N3B_DR   RC/Helitron          (4079)   2525    2463 1519246 *
   654    3.2  1.0  4.2  chr19             35032099 35032197 (13417574) + Mariner-N5C_DR    DNA/TcMar              2204   2299  (5622) 1519247  
   465    7.6  0.0  2.5  chr19             35032110 35032230 (13417541) C DNA-2-32_DR       DNA/CMC-EnSpm?       (3197)   5585    5468 1519248 *
   436   16.9  2.6  4.0  chr19             35032198 35032228 (13417543) C Helitron-N3B_DR   RC/Helitron          (4079)   2462    2374 1519246 *
   433   10.1  1.5  6.1  chr19             35032231 35032245 (13417526) + hAT-N39_DR        DNA/hAT-Tip100         1257   1386   (208) 1519249  
   576   17.7  0.0  7.2  chr19             35033103 35033123 (13416648) + DNA6-1_DR         DNA/hAT-hAT5            134    145  (1004) 1519250  
```
