## Supplementary Data 1 for "A genomic portrait of zebrafish transposable elements and their spatiotemporal embryonic expression": danRer11.nonalt.fa.out (part 240 of 591)

```
   692   13.1  0.6  6.6  chr19             35033124 35033287 (13416484) + hAT-N130_DR       DNA/hAT-Ac                1    154   (541) 1519251 *
  2231    8.3  2.2  0.0  chr19             35033250 35033609 (13416162) + Helitron-N2_DR    RC/Helitron            1185   1552   (911) 1519252  
   610   15.6  1.6  4.8  chr19             35033526 35033653 (13416118) C CryptonV-N5_DR    DNA/Crypton-V        (9199)  15338   15215 1519253 *
   256   16.8  6.1  0.8  chr19             35033554 35033667 (13416104) C EnSpm-N31_DR      DNA/CMC-EnSpm?        (390)    699     580 1519254 *
   763   14.6  2.0 12.4  chr19             35033589 35033783 (13415988) C DNA8-13_DR        DNA/hAT-Tip100?       (481)    177       1 1519255  
   281   16.0  6.6  1.2  chr19             35034060 35034135 (13415636) C DNAX-25_DR        DNA/Zisupton         (2248)   1179    1100 1519256 *
  2122   13.1  4.3  8.7  chr19             35034069 35034162 (13415609) C Merlin-1_DR       DNA/Merlin           (5763)   4764    4382 1519257  
   257   16.1  9.6  7.3  chr19             35034136 35034151 (13415620) C hAT-N21_DR        DNA/hAT-Charlie      (1028)    816     723 1519258 *
  2261    9.1  9.4  0.3  chr19             35034163 35034502 (13415269) + HE1_DR1           SINE/tRNA-V-RTE           1    371    (31) 1519259  
   781   17.3  1.3  0.6  chr19             35034389 35034545 (13415226) + EnSpm-N37_DR      DNA/CMC-EnSpm           344    501  (6146) 1519260 *
   693   17.6  4.4  9.3  chr19             35034693 35034722 (13415049) + DNA6-1_DR         DNA/hAT-hAT5            121    140  (1009) 1519261  
  1451   18.8 12.0  7.7  chr19             35034723 35035299 (13414472) + hAT-N126B_DR      DNA/hAT-Ac                1    600     (0) 1519262  
   333   18.3  9.9  0.0  chr19             35036796 35036866 (13412905) + hAT-27N1_DR       DNA/hAT-Ac                1     78   (653) 1519263  
   236   24.1 16.1  1.5  chr19             35036867 35036908 (13412863) C IS3EU-4_DR        DNA/IS3EU            (4515)  10509   10380 1519264  
   273    4.3  8.7  0.0  chr19             35036980 35037025 (13412746) C Mariner-21_DR     DNA/TcMar-Tc1        (1539)     50       1 1519265  
  3261   12.1  6.2  0.2  chr19             35037047 35037575 (13412196) C L2-5_DRe          LINE/L2                 (4)   2223    1663 1519266  
   485   16.8  6.2 12.1  chr19             35037580 35037789 (13411982) + hAT-27N1_DR       DNA/hAT-Ac              177    375   (356) 1519267  
  1682    9.5 14.1  0.3  chr19             35037804 35038066 (13411705) C Kolobok-N2_DR     DNA/Kolobok-T2          (0)   1371    1073 1519268 *
  2805    8.0  0.0  0.3  chr19             35038063 35038439 (13411332) C DNA-AT-1_DR       DNA                    (16)    376       1 1519269  
  5622    9.8  9.2  0.3  chr19             35038440 35039335 (13410436) C Kolobok-N2_DR     DNA/Kolobok-T2        (396)    975       1 1519268  
   923   15.7  0.0  2.8  chr19             35039174 35039356 (13410415) C MuDR-1_DR         DNA/MULE-NOF?        (4980)   2433    2256 1519270 *
   238   26.0  1.3  0.0  chr19             35040732 35040808 (13408963) + Polinton-1_DR     DNA/Maverick          17566  17643   (842) 1519271 *
   244   19.7  1.6  0.0  chr19             35040766 35040826 (13408945) + EnSpm-N14_DR      DNA/CMC-EnSpm          3602   3663   (917) 1519272  
  2349   11.2 22.8  0.0  chr19             35041546 35041974 (13407797) C DNA2-15_DR        DNA/hAT-Ac              (2)    528       2 1519273  
  3119   11.2 10.0  2.4  chr19             35042399 35042938 (13406833) + Mariner-N14_DR    DNA/TcMar-Tigger          1    580     (0) 1519274  
   247   11.1  0.0  0.0  chr19             35043625 35043660 (13406111) + DNA-N37_DR        DNA                       1     36   (631) 1519275  
  5240    8.0  6.0  1.7  chr19             35043879 35044718 (13405053) C TC1DR2            DNA/TcMar-Tc1           (0)    876       2 1519276  
   391   16.7  7.7  0.0  chr19             35044653 35044730 (13405041) C DNA8-25_DR        DNA                  (3042)    925     842 1519277 *
   811   17.8  1.3  0.0  chr19             35045977 35046133 (13403638) C DNAX-16_DR        DNA                     (2)    421     263 1519278 *
  1409    9.8 12.1  0.7  chr19             35046116 35046133 (13403638) C EnSpm-N59_DR      DNA/CMC-EnSpm?       (1656)   2013    1879 1519279  
  1561    5.4  8.1  0.0  chr19             35046134 35046354 (13403417) + TDR20             DNA/Merlin                1    239     (0) 1519280  
  1409    9.8 12.1  0.7  chr19             35046355 35046371 (13403400) C EnSpm-N59_DR      DNA/CMC-EnSpm?       (1656)   1878    1729 1519279  
   751   19.0 14.1  4.2  chr19             35046360 35046601 (13403170) C DNAX-16_DR        DNA                   (158)    265       1 1519278 *
  1176    8.0  6.9  0.0  chr19             35046868 35047055 (13402716) C Merlin-2_DR       DNA/Merlin           (7139)   6782    6582 1519281  
  2770    7.9  9.7  0.0  chr19             35047063 35047528 (13402243) C TDR7              DNA                     (0)    541      31 1519282  
  1611   15.9  8.3  4.0  chr19             35048351 35048365 (13401406) + EnSpm-N13_DR      DNA/CMC-EnSpm          1759   1890 (20259) 1519283  
  2216   10.0  5.6  0.3  chr19             35048366 35048686 (13401085) + SINE2-4_DR        SINE/tRNA-V-RTE          34    371     (0) 1519284  
  1611   15.9  8.3  4.0  chr19             35048687 35048710 (13401061) + EnSpm-N13_DR      DNA/CMC-EnSpm          1891   2133 (20016) 1519283  
   323    4.1  0.0 16.0  chr19             35048690 35048747 (13401024) + RTEX-2_DR         LINE/RTE-X             2935   2984   (276) 1519285 *
   593   17.2  3.9  1.3  chr19             35048755 35048907 (13400864) + RTEX-2_DR         LINE/RTE-X             3092   3248    (12) 1519286  
  1620   10.9 14.5  0.0  chr19             35049031 35049306 (13400465) C HE1_DR1           SINE/tRNA-V-RTE        (86)    316       1 1519287  
   951   22.4 18.4  2.7  chr19             35049307 35049484 (13400287) C DNA9-3_DR         DNA/MULE-MuDR?       (1737)   9642    9397 1519288 *
  1034   20.5 13.6  1.9  chr19             35049307 35049353 (13400418) + DNA6-6_DR         DNA                    6890   7249  (4032) 1519289  
   237   11.8  0.0  0.0  chr19             35049784 35049817 (13399954) + Kolobok-N14B_DR   DNA/Kolobok-T2?        2078   2111     (0) 1519290  
   292   21.9  2.0  5.1  chr19             35050541 35050641 (13399130) + DNA6-1_DR         DNA/hAT-hAT5            507    604   (545) 1519291 *
   379   17.8  0.0  1.4  chr19             35050563 35050636 (13399135) + ANGEL             DNA/Kolobok               1     73   (236) 1519292  
   244   21.8  0.0 10.8  chr19             35050637 35050663 (13399108) C DNA7-N1_DR        DNA/Zisupton         (2102)   8313    8223 1519293  
   356   15.8  0.0  1.8  chr19             35050835 35050892 (13398879) C REP-1_DR          Unknown                 (0)     58       2 1519294  
   424    5.9  0.0  0.0  chr19             35050900 35050950 (13398821) C Harbinger-N12_DR  DNA/PIF-Harbinger       (0)    702     652 1519295  
  3563   10.1  1.4  4.8  chr19             35050957 35051519 (13398252) C DIRS-N2_DR        LTR/Ngaro            (1549)   4480    3936 1519296  
  5263    9.5 18.4  0.6  chr19             35052633 35053605 (13396166) + TDR23             DNA                       1   1145     (2) 1519297  
   319   17.0  1.3  6.9  chr19             35053606 35053674 (13396097) C Dada-U1A_DR       DNA/Dada             (7536)   3443    3379 1519298 *
  1007   14.5 11.5  3.6  chr19             35053619 35053904 (13395867) C TDR16             DNA/Merlin              (5)    308       1 1519299  
   414   22.1  2.1  0.0  chr19             35056003 35056090 (13393681) C hAT-N174_DR       DNA/hAT-Ac              (0)    739     650 1519300  
   955   14.2  1.6  0.2  chr19             35056091 35056266 (13393505) C Harbinger-N31_DR  DNA/PIF-Harbinger       (0)    685     528 1519301  
   505   12.9  8.6  0.0  chr19             35056271 35056363 (13393408) C Harbinger-N31_DR  DNA/PIF-Harbinger     (582)    103       3 1519301  
   389   17.7  6.1  2.9  chr19             35056276 35056374 (13393397) + DNA-8-9_DR        DNA/hAT-Ac              901   1002  (2717) 1519302 *
  1315   15.6 22.8  3.9  chr19             35056375 35056834 (13392937) C hAT-N174_DR       DNA/hAT-Ac            (194)    545       2 1519300  
   357   24.7  4.8  0.6  chr19             35057655 35057821 (13391950) + Mariner-N31_DR    DNA/TcMar-Tc1           367    540     (0) 1519303  
   292   22.2  7.9  5.1  chr19             35057686 35057837 (13391934) + EnSpm-N47_DR      DNA/CMC-EnSpm?         2390   2545   (472) 1519304 *
   736   14.7  7.2  2.3  chr19             35058413 35058579 (13391192) + Kolobok-N3_DR     DNA/Kolobok-T2?         196    370     (0) 1519305  
  3680   10.9  9.2  4.0  chr19             35058966 35059577 (13390194) C Harbinger-N9_DR   DNA/PIF-Harbinger       (1)    642       1 1519306  
  1354   16.1 38.8  0.0  chr19             35059748 35060030 (13389741) C HarbingerN6_DR    DNA/PIF-Harbinger       (0)    393       1 1519307  
   551   16.8  1.5 13.0  chr19             35060437 35060573 (13389198) C IS3EU-4_DR        DNA/IS3EU            (4669)  10360   10238 1519308  
  3192   13.8 13.5  0.4  chr19             35061462 35062067 (13387704) + Harbinger-N31_DR  DNA/PIF-Harbinger         1    685     (0) 1519309  
   923   17.6 14.9  1.0  chr19             35062924 35063285 (13386486) C hAT-27N1_DR       DNA/hAT-Ac             (11)    720     309 1519310  
   213   14.9  2.1  0.0  chr19             35063684 35063730 (13386041) + TE-X-24_DR        Unknown                   1     48  (1452) 1519311  
   862    9.6  5.8  1.4  chr19             35063763 35063900 (13385871) + SINE_DR1          SINE                    114    257     (1) 1519312  
   297   17.5  0.0  0.0  chr19             35063850 35063906 (13385865) C IS3EU-5_DR        DNA/IS3EU            (2483)   5805    5749 1519313 *
   210   19.7  6.2  4.9  chr19             35063888 35063921 (13385850) + EnSpm-17_DR       DNA/CMC-EnSpm          2668   2746  (6528) 1519314 *
   220   13.6  4.5  0.0  chr19             35063922 35063965 (13385806) C CryptonV-N4_DR    DNA/Crypton-V        (1292)  12201   12156 1519315 *
   286   22.2 23.0  3.4  chr19             35063927 35064122 (13385649) + IS3EU-1_DR        DNA/IS3EU              3905   4137  (4567) 1519316 *
   620   19.1  6.2  1.8  chr19             35063966 35064125 (13385646) C ANGEL             DNA/Kolobok           (107)    202      36 1519317  
   215   18.4 12.2  8.9  chr19             35064016 35064146 (13385625) + EnSpm-N40B_DR     DNA/CMC-EnSpm          3115   3249  (2258) 1519318 *
   654   20.4  7.3  4.7  chr19             35064810 35065056 (13384715) + Merlin-N3_DR      DNA/Merlin                1    253     (2) 1519319  
   209   27.6  3.2  3.8  chr19             35065352 35065509 (13384262) C SAT-26_DR         Satellite            (2439)   1444    1288 1519320 *
  1098   15.6  1.5  6.0  chr19             35065371 35065630 (13384141) + hAT-N133_DR       DNA/hAT-Ac              116    364   (259) 1519321  
  1344   12.8 11.6  7.4  chr19             35066021 35066373 (13383398) + hAT-N130_DR       DNA/hAT-Ac                1    367    (54) 1519322  
   644   13.4  3.1  0.0  chr19             35066390 35066486 (13383285) + DNA25TWA2_DR      DNA                       4    103   (699) 1519323 *
  2221   14.5  5.1  0.3  chr19             35066485 35066857 (13382914) + DNA25TWA2_DR      DNA                     411    801     (1) 1519324  
  1236   15.1 17.7  0.8  chr19             35067832 35068164 (13381607) + DNA-2-30B_DR      DNA                       1    389    (24) 1519325  
  4948   13.9  9.9  0.9  chr19             35068165 35069101 (13380670) C Harbinger-4N1_DR  DNA/PIF-Harbinger       (0)   1021       1 1519326  
   215    7.1  0.0  0.0  chr19             35069102 35069127 (13380644) + DNA-2-30_DR       DNA                     363    388     (0) 1519327  
   266   28.7  1.9  1.9  chr19             35069164 35069266 (13380505) C Harbinger-N27_DR  DNA/PIF-Harbinger?     (92)    128      26 1519328  
   545   19.4  3.2  0.0  chr19             35070329 35070342 (13379429) C DNA8-25_DR        DNA                  (1775)   2192    2065 1519329  
   631   15.4  1.8  0.0  chr19             35070343 35070452 (13379319) C HE1_DR1           SINE/tRNA-V-RTE        (16)    386     275 1519330  
   436   22.7  2.7  0.0  chr19             35070355 35070462 (13379309) C EnSpm-N11_DR      DNA/CMC-EnSpm        (1556)   3797    3687 1519331 *
  5457    6.0  9.3  0.0  chr19             35070463 35071193 (13378578) + Tc1-6_DR          DNA/TcMar-Tc1             1    799   (404) 1519332  
   607    7.5  0.0  0.0  chr19             35071188 35071267 (13378504) C Tc1-6_DR          DNA/TcMar-Tc1        (1123)     80       1 1519333 *
  4535    9.4  4.6  1.7  chr19             35071371 35072063 (13377708) + hAT-N42_DR        DNA/hAT-Ac                1    713     (0) 1519334  
  1319   12.3  7.2  0.0  chr19             35072235 35072470 (13377301) + Merlin-N3_DR      DNA/Merlin                3    255     (0) 1519335  
   292   11.5  1.5  8.1  chr19             35073654 35073719 (13376052) C hAT-N198_DR       DNA/hAT-Charlie       (207)   1192    1131 1519336  
   644   16.4  9.0  1.7  chr19             35074234 35074400 (13375371) C ANGEL             DNA/Kolobok            (86)    223      45 1519337  
   281   25.8  3.5  8.3  chr19             35074299 35074412 (13375359) + EnSpm-N13_DR      DNA/CMC-EnSpm          4313   4421 (17728) 1519338 *
   227   27.1  0.0  0.0  chr19             35074398 35074445 (13375326) C hAT-N117_DR       DNA/hAT-Tip100        (785)   1872    1825 1519339 *
   504   22.4  0.7  9.4  chr19             35074417 35074433 (13375338) C EnSpm-N59_DR      DNA/CMC-EnSpm?       (1009)   2660    2534 1519340  
   591   20.0  0.8  0.8  chr19             35074434 35074457 (13375314) + DNA6-6_DR         DNA                    7865   7888  (3393) 1519341  
  1125   14.2 24.8  0.0  chr19             35074458 35074683 (13375088) + SINE2-5_DR        SINE/tRNA-V-RTE           1    282     (0) 1519342  
   625   19.2  4.0  1.3  chr19             35074553 35074700 (13375071) + CryptonV-N1_DR    DNA/Crypton-V          7981   8132  (1919) 1519343 *
   312   25.1  9.5  4.3  chr19             35074701 35074875 (13374896) + ANGEL             DNA/Kolobok              78    261    (48) 1519344  
   266   27.4  1.8  6.5  chr19             35074876 35074988 (13374783) + HATN1_DR          DNA/hAT                   2    109   (318) 1519345 *
   324   16.5  5.7  8.7  chr19             35074980 35075085 (13374686) C DNA2-6_DR         DNA/CMC-EnSpm         (967)   2118    2016 1519346 *
   751    9.7  1.0  0.0  chr19             35075019 35075121 (13374650) C Rex1-40_DRe       LINE/Rex-Babar         (25)   3324    3221 1519347  
   471   23.3 13.6  0.0  chr19             35075130 35075335 (13374436) + HATN1_DR          DNA/hAT                 194    427     (0) 1519348  
   205   15.0  1.9 10.4  chr19             35075336 35075387 (13374384) + EnSpm-7_DR        DNA/CMC-EnSpm          9374   9421  (1613) 1519349  
   210   29.2  7.3  0.0  chr19             35075732 35075749 (13374022) C EnSpm-N13_DR      DNA/CMC-EnSpm       (13953)   8196    8168 1519350  
  1288   12.6  4.2  0.8  chr19             35075756 35075995 (13373776) C Mariner-N38_DR    DNA/TcMar-Tc1           (0)    547     300 1519351  
   210   29.2  7.3  0.0  chr19             35075786 35075827 (13373944) C EnSpm-N13_DR      DNA/CMC-EnSpm       (13953)   8167    8094 1519350 *
   625    8.1  2.9  2.9  chr19             35075994 35076095 (13373676) C Helitron-N3B_DR   RC/Helitron          (1364)   5240    5139 1519352  
   408   17.7 16.5  1.5  chr19             35076096 35076108 (13373663) + Kolobok-4_DR      DNA/Kolobok-T2         3378   3509  (3122) 1519353  
  3113   10.1 15.7  0.6  chr19             35077100 35077679 (13372092) + L2-45_DR          LINE/L2                 223    889     (7) 1519354  
   255   24.5  0.0  7.3  chr19             35077652 35077664 (13372107) + Zisupton-1_DR     DNA/Zisupton           9037   9118   (511) 1519355 *
   269   12.9  2.7  6.9  chr19             35077665 35077739 (13372032) + DNA-N43_DR        DNA/TcMar-Fot1          494    565   (489) 1519356 *
   341    9.3  1.6  0.0  chr19             35077679 35077751 (13372020) + DNA8-25_DR        DNA                     676    737  (3230) 1519357  
   264   19.1  1.6  0.0  chr19             35077705 35077767 (13372004) C EnSpm-7_DR        DNA/CMC-EnSpm        (3904)   7130    7067 1519358 *
   237   18.8  4.3  8.9  chr19             35077752 35077795 (13371976) C ZFERV-2-I_DR      LTR/ERV1             (9800)    764     653 1519359 *
   556   19.0 24.7  2.5  chr19             35077754 35078012 (13371759) + HATN1_DR          DNA/hAT                 113    427     (0) 1519360  
   264   18.8  3.0  3.0  chr19             35077768 35077803 (13371968) + Gypsy-31-LTR_DR   LTR/Gypsy               115    213   (741) 1519361 *
   513   21.8 23.0  2.3  chr19             35078013 35078040 (13371731) C EnSpm-6N1_DR      DNA/CMC-EnSpm        (6756)   2476    2131 1519362  
  2040   17.3  3.4  2.9  chr19             35078666 35078723 (13371048) C hAT-N137_DR       DNA/hAT-Ac            (808)   2763    2472 1519363  
  2301   10.7  5.6  0.8  chr19             35078724 35079081 (13370690) C HE1_DR1           SINE/tRNA-V-RTE        (18)    384      10 1519364  
  2040   17.3  3.4  2.9  chr19             35079082 35079104 (13370667) C hAT-N137_DR       DNA/hAT-Ac            (808)   2471    2345 1519363  
  2235   13.5  5.6  0.5  chr19             35079915 35080331 (13369440) C TC1DR2            DNA/TcMar-Tc1         (425)    717       8 1519365  
  3151   15.3  8.7  0.6  chr19             35080344 35080927 (13368844) C DNA-TTAA-2_DR     DNA                    (38)    631       1 1519366  
  6182    9.0  3.9  0.6  chr19             35081013 35081920 (13367851) + TDR2              DNA/TcMar-Tc1             1    937     (0) 1519367  
  6430    8.1  8.4  0.7  chr19             35083555 35084613 (13365158) C LOOPERN6_DR       DNA/Kolobok-T2?         (0)   1351     212 1519368  
   237   11.9  4.8  6.0  chr19             35084645 35084831 (13364940) + hAT-N187_DR       DNA/hAT-Charlie         134    318   (859) 1519369 *
   269    8.9  0.0 12.8  chr19             35084658 35084798 (13364973) C hAT-N134B_DR      DNA/hAT?               (88)    838     714 1519370 *
   420    6.2  2.0  0.7  chr19             35084676 35084821 (13364950) C DNA-X-5_DR        DNA/hAT                (79)   1142     995 1519371  
   368    6.8  3.1  1.2  chr19             35084684 35084715 (13365056) + (TA)n             Simple_repeat             1    161     (0) 1519372 *
   729    3.1  0.0  0.0  chr19             35084718 35084815 (13364956) C EnSpm-N42B_DR     DNA/CMC-EnSpm        (2868)   1436    1339 1519373  
   317    7.9  5.2  7.5  chr19             35084799 35084869 (13364902) C DNA-8-29_DR       DNA/hAT-Tip100         (63)    952     766 1519374 *
   390    6.5  1.6  1.6  chr19             35084816 35084841 (13364930) C Zisupton-6_DR     DNA/Zisupton         (5573)  16541   16418 1519375  
   612    7.3  2.9  5.9  chr19             35084847 35084912 (13364859) + EnSpm-N40B_DR     DNA/CMC-EnSpm          2183   2283  (3224) 1519376  
   591   13.6  3.2  4.1  chr19             35085784 35085813 (13363958) + Mariner-N2_DR     DNA/TcMar              1283   1404  (2562) 1519377  
   643   11.8  0.0  0.0  chr19             35085814 35085906 (13363865) C SINE2-4_DR        SINE/tRNA-V-RTE         (2)    369     277 1519378 *
  1037   10.4  5.2  0.0  chr19             35085904 35086095 (13363676) + Helitron-N3B_DR   RC/Helitron            2307   2508  (4096) 1519379  
   513   16.7  0.3 14.7  chr19             35085990 35086112 (13363659) + EnSpm-N2_DR       DNA/CMC-EnSpm          2712   3074   (941) 1519380 *
   519   11.0  8.0  0.0  chr19             35086113 35086212 (13363559) C CryptonV-3_DR     DNA/Crypton-V       (22420)   1033     926 1519381  
   274   11.9  0.0  3.4  chr19             35086197 35086257 (13363514) C EnSpm-5_DR        DNA/CMC-EnSpm        (4852)   2819    2761 1519382 *
   513   16.7  0.3 14.7  chr19             35086213 35086242 (13363529) + EnSpm-N2_DR       DNA/CMC-EnSpm          3075   3168   (847) 1519380  
   568   20.1 25.4  3.1  chr19             35086266 35086375 (13363396) C hAT-N52_DR        DNA/hAT-Ac             (92)    591     374 1519383  
   612   16.5  0.0  8.2  chr19             35086376 35086494 (13363277) C hAT-N142B_DR      DNA/hAT?              (501)   1499    1390 1519384  
   568   20.1 25.4  3.1  chr19             35086495 35086615 (13363156) C hAT-N52_DR        DNA/hAT-Ac             (92)    373     130 1519383  
   255   13.5  0.0  0.0  chr19             35086828 35086864 (13362907) C HarbingerN6_DR    DNA/PIF-Harbinger     (233)    160     124 1519385  
   292   12.9  7.4  9.4  chr19             35087564 35087721 (13362050) C hAT-N110_DR       DNA/hAT?                (0)    697     543 1519386  
  3133   10.2 12.4  0.8  chr19             35087722 35088263 (13361508) C TDR23             DNA                     (0)   1147     544 1519387  
   662    7.9  0.0  0.0  chr19             35088265 35088353 (13361418) C TDR25             DNA/hAT-Charlie         (1)    610     522 1519388  
  2408   13.6  8.0  2.0  chr19             35088354 35088817 (13360954) + Harbinger-N30_DR  DNA/PIF-Harbinger?        1    491   (108) 1519389  
  1469    8.6  0.5  0.5  chr19             35088819 35089017 (13360754) + ENSPM-6_DR        DNA/CMC-EnSpm         22551  22749  (9867) 1519390  
  1249   11.9  6.1  5.4  chr19             35089035 35089363 (13360408) C TDR25             DNA/hAT-Charlie        (87)    524     194 1519388  
  1103    6.0  4.8  0.0  chr19             35089450 35089615 (13360156) C TDR23             DNA                   (595)    552     379 1519387  
   557   14.5  0.6 11.7  chr19             35089613 35089792 (13359979) C hAT-N110_DR       DNA/hAT?              (188)    509     348 1519386 *
  1359    9.4 31.8  0.8  chr19             35089796 35090169 (13359602) + piggyBac-N2_DR    DNA/PiggyBac             48    536     (0) 1519391  
   490   12.8  8.1  6.8  chr19             35090314 35090473 (13359298) C hAT-N110_DR       DNA/hAT?              (535)    162       1 1519386  
  1464   14.1  7.8  6.2  chr19             35091211 35091558 (13358213) C IS3EU-1N1_DR      DNA/IS3EU             (962)   1026     721 1519392  
   744    7.2  0.0  0.0  chr19             35091559 35091655 (13358116) C MuDR-N2_DR        DNA/MULE-MuDR         (226)     97       1 1519393  
  1872   13.9 10.7 20.7  chr19             35092119 35092733 (13357038) C Mariner-N14_DR    DNA/TcMar-Tigger        (1)    579      16 1519394  
  1541    7.3  2.5  0.0  chr19             35095031 35095234 (13354537) + TDR19             DNA/hAT-Charlie         197    405     (0) 1519395  
   224   24.4  2.2  2.2  chr19             35100124 35100136 (13349635) + Zisupton-7_DR     DNA/Zisupton            879    967 (16112) 1519396  
   323   14.4  0.0  8.6  chr19             35100137 35100212 (13349559) C EnSpm-9_DR        DNA/CMC-EnSpm        (7535)   1085    1016 1519397  
   212   18.4  0.0  0.0  chr19             35100183 35100220 (13349551) C Polinton-4_DR     DNA/Maverick         (2363)  17924   17887 1519398 *
   588    8.9 15.2 10.4  chr19             35101407 35101544 (13348227) + LOOPERN3B_DR      DNA/Kolobok-T2            1    144   (905) 1519399 *
  2026   11.9  8.9  1.3  chr19             35101542 35101889 (13347882) + LOOPERN3B_DR      DNA/Kolobok-T2          654   1027    (22) 1519400  
   493   13.9  0.3  0.6  chr19             35101911 35102010 (13347761) C hAT-N126_DR       DNA/hAT-Ac              (0)    539     467 1519401 *
   643   19.6 18.8  2.1  chr19             35101998 35102321 (13347450) C hAT-N126D_DR      DNA/hAT-Ac            (208)    406      30 1519402  
   201    9.4  0.0  0.0  chr19             35102484 35102515 (13347256) C hAT-N133_DR       DNA/hAT-Ac            (566)     57      26 1519403  
   201    9.4  0.0  0.0  chr19             35102977 35103008 (13346763) C hAT-N133_DR       DNA/hAT-Ac            (566)     57      26 1519404  
   244    9.7  0.0  0.0  chr19             35103072 35103132 (13346639) + EnSpm-N40B_DR     DNA/CMC-EnSpm          2194   2238  (3269) 1519405 *
   251   16.5  2.4  7.4  chr19             35103098 35103182 (13346589) C Dada-tL_DR        DNA/Dada             (5644)   4763    4683 1519406  
   201   21.6  4.0  8.2  chr19             35103183 35103253 (13346518) + DNA8-25_DR        DNA                     634    827  (3140) 1519407  
   223    7.5  0.2  0.0  chr19             35103254 35103299 (13346472) + EnSpm-N40B_DR     DNA/CMC-EnSpm          2194   2234  (3273) 1519408 *
   367   17.5  5.3  4.6  chr19             35103269 35103357 (13346414) + hAT-N68_DR        DNA/hAT-Ac             2882   3032     (0) 1519409  
   380    9.8  8.2  0.0  chr19             35103358 35103418 (13346353) C hAT-N126B_DR      DNA/hAT-Ac            (534)     66       1 1519410  
   261    8.2  0.0  3.3  chr19             35104458 35104520 (13345251) C hAT-30N1_DR       DNA/hAT-Ac            (578)   1455    1395 1519411  
   200   11.1  0.0  3.7  chr19             35104473 35104528 (13345243) + Helitron-N3_DR    RC/Helitron            2728   2781   (235) 1519412 *
   224   12.0  0.0  0.0  chr19             35104483 35104532 (13345239) + hAT-N159_DR       DNA/hAT-Ac             1593   1642   (180) 1519413  
  5428   14.6 13.8  3.3  chr19             35104879 35106202 (13343569) + hAT-N26_DR        DNA/hAT-Ac                1   1459     (0) 1519414  
   390   11.6  2.4  6.2  chr19             35106789 35106871 (13342900) + LINEX-1_DR        Retroposon              312    391   (414) 1519415  
  1690   10.4  4.8  0.0  chr19             35107017 35107284 (13342487) + L2-5_DRe          LINE/L2                1946   2226     (1) 1519416  
   269   22.1  0.0  0.3  chr19             35108705 35108782 (13340989) C Kolobok-N10_DR    DNA/Kolobok             (3)    640     577 1519417  
   219   16.7  0.0  6.2  chr19             35108889 35108939 (13340832) C EnSpm-N44_DR      DNA/CMC-EnSpm        (2281)   6371    6324 1519418 *
  1851   12.2 12.5  0.0  chr19             35108908 35109227 (13340544) C HE1_DR1           SINE/tRNA-V-RTE        (20)    382      23 1519419  
  3283   13.9  2.8  1.8  chr19             35109234 35109776 (13339995) C Harbinger-8N2_DR  DNA/PIF-Harbinger       (0)    548       1 1519420  
   202   15.6  8.9  0.0  chr19             35109747 35109791 (13339980) C DNA2-7_DR         DNA                  (4608)   5042    4994 1519421 *
  1349   18.6 10.2  2.1  chr19             35109822 35110212 (13339559) + L1-20_DR          LINE/L1                5597   6018    (20) 1519422  
   345   16.7 28.1  0.0  chr19             35110903 35110995 (13338776) + Kolobok-1N2_DR    DNA/Kolobok-T2           23    142   (548) 1519423  
  2354   10.4  3.2  0.0  chr19             35110996 35111341 (13338430) + DNA-8-3_DR        DNA/P                     1    357   (806) 1519424  
   438    5.0  1.7  0.0  chr19             35111362 35111421 (13338350) + DNA-8-3_DR        DNA/P                   891    951   (212) 1519425  
  1238   12.1  2.6 10.4  chr19             35111545 35111812 (13337959) + DNA-8-11B_DR      DNA/hAT-Blackjack       882   1130    (90) 1519426  
  2525   10.1  2.2  1.1  chr19             35111814 35112174 (13337597) + SINE2-4_DR        SINE/tRNA-V-RTE           1    365     (6) 1519427  
   650   13.8  7.0 16.9  chr19             35112009 35112050 (13337721) + DNA2-16_DR        DNA                    7014   7141 (10910) 1519428 *
   806   13.0  4.2  2.8  chr19             35112051 35112192 (13337579) + HATN17_DR         DNA/hAT-Tip100          345    488  (1059) 1519429  
   395   13.0 10.4  0.0  chr19             35112168 35112244 (13337527) + DNA-8-11B_DR      DNA/hAT-Blackjack      1136   1220     (0) 1519430 *
   650   13.8  7.0 16.9  chr19             35112193 35112208 (13337563) + DNA2-16_DR        DNA                    7142   7196 (10855) 1519428  
  2230    9.8  1.0  1.3  chr19             35112244 35112553 (13337218) C DNA-N17_DR        DNA                    (58)    309       1 1519431  
   381   17.0 42.1  0.0  chr19             35112557 35112719 (13337052) C DNA-8-28_DR       DNA/P?                (344)    238       9 1519432  
  1053   11.1  3.7  1.2  chr19             35113807 35113970 (13335801) C DNA25TWA2_DR      DNA                     (1)    801     634 1519433  
  1334   17.1  0.5 18.9  chr19             35113988 35114234 (13335537) C DNA25TWA2_DR      DNA                   (559)    243      14 1519433  
  1220   17.9  1.8  0.0  chr19             35114235 35114457 (13335314) C DNA9-3_DR         DNA/MULE-MuDR?       (1523)   9856    9630 1519434 *
  1470    8.6  0.0  0.0  chr19             35114266 35114463 (13335308) C HE1_DR1           SINE/tRNA-V-RTE       (204)    198       1 1519435  
  1258   14.6  2.1  1.6  chr19             35114464 35114514 (13335257) C EnSpm-N17_DR      DNA/TcMar            (2172)   3021    2970 1519436  
   502   18.0 32.8  1.3  chr19             35114580 35114603 (13335168) C TE-X-1B_DR        DNA                   (719)    690     455 1519437  
   716    9.6 41.7  0.0  chr19             35114604 35114759 (13335012) C hAT-N152_DR       DNA/hAT-Blackjack     (108)    222       2 1519438  
   214   20.9  3.5  9.1  chr19             35114709 35114766 (13335005) + DNA-5-4_DR        DNA                     806    860   (212) 1519439 *
   472   22.6  0.0  0.0  chr19             35114877 35114991 (13334780) C HATN10_DR         DNA/hAT-Ac              (2)    453     339 1519440  
  2406   11.3  1.8  2.9  chr19             35115000 35115389 (13334382) C hATN13C_DR        DNA/hAT-Ac            (549)    386       1 1519441  
   878   11.9  3.5  0.7  chr19             35115426 35115569 (13334202) C hAT-N25_DR        DNA/hAT-Ac            (681)    148       1 1519442  
   762   20.2  9.6  2.9  chr19             35115572 35115800 (13333971) C DNA2-10_DR        DNA                  (1163)   2358    2115 1519443  
   338   24.5  0.0  2.1  chr19             35116525 35116620 (13333151) C L2-2_DRe          LINE/L2                (12)   4226    4133 1519444  
  4965    9.0  6.1  0.3  chr19             35116783 35117505 (13332266) C EnSpm-N39_DR      DNA/CMC-EnSpm?          (0)    765       1 1519445  
   281   19.1  1.0  2.1  chr19             35117568 35117663 (13332108) C DNA6-6_DR         DNA                  (3381)   7900    7806 1519446 *
   308   13.5  0.0  7.5  chr19             35117592 35117663 (13332108) + Harbinger-N16_DR  DNA/PIF-Harbinger      2864   2930   (476) 1519447  
   230   18.2  2.7  0.0  chr19             35117599 35117708 (13332063) + Ginger1-N1_DR     DNA/Ginger-1            649    761  (1897) 1519448 *
   211   15.8  2.0  1.0  chr19             35117664 35117686 (13332085) + EnSpm-16_DR       DNA/CMC-EnSpm           608    690  (9094) 1519449 *
   909   24.4  8.0  5.1  chr19             35118117 35118202 (13331569) C L1-11_DR          LINE/L1               (401)   6923    6558 1519450  
   943   17.2  0.0  1.1  chr19             35118203 35118497 (13331274) + (CTA)n            Simple_repeat             1    291     (0) 1519451  
   909   24.4  8.0  5.1  chr19             35118498 35118524 (13331247) C L1-11_DR          LINE/L1               (401)   6557    6434 1519450  
   950    8.6  1.4 30.4  chr19             35119854 35120221 (13329550) C DNA-X-5_DR        DNA/hAT                 (0)   1221     936 1519452  
  4045   12.4  8.2  0.0  chr19             35120516 35121224 (13328547) C DNAX-15_DR        DNA                     (0)    767       1 1519453  
  2023    9.7 23.2  0.0  chr19             35121955 35122337 (13327434) + Gypsy39-LTR_DR    LTR/Gypsy               490    961     (0) 1519454  
  1901   12.3  8.3  0.0  chr19             35123003 35123326 (13326445) + Kolobok-N3_DR     DNA/Kolobok-T2?          17    367     (3) 1519455  
  2250   15.1 18.1  1.7  chr19             35123953 35124411 (13325360) + Harbinger-8N2_DR  DNA/PIF-Harbinger        16    548     (0) 1519456  
  6976    6.8 20.9  0.1  chr19             35124529 35125613 (13324158) C hAT-N40_DR        DNA/hAT-Ac              (0)   1313       3 1519457  
   324   20.2  4.6  3.4  chr19             35125649 35125666 (13324105) C hAT-N168B_DR      DNA/hAT-Charlie       (151)    504     422 1519458  
   350   14.1  6.2  0.0  chr19             35125667 35125730 (13324041) + HATN8_DR          DNA/Zisupton              1     68   (187) 1519459  
   207   19.1  4.8  0.0  chr19             35125831 35125872 (13323899) + piggyBac-N13B_DR  DNA/PiggyBac            961   1004   (397) 1519460  
   230   28.2  3.8  1.2  chr19             35126828 35126841 (13322930) C DNA6-10_DR        DNA                  (3881)   2825    2810 1519461  
   930    6.8  0.0  0.0  chr19             35126842 35126959 (13322812) + TDR3B             DNA/hAT-Charlie           4    121    (72) 1519462  
   837   11.1  0.0  0.0  chr19             35126960 35127076 (13322695) + Harbinger-N10_DR  DNA/PIF-Harbinger         1    117   (211) 1519463  
   288   29.9  2.5  6.4  chr19             35127230 35127472 (13322299) + Helitron-1N4_DR   RC/Helitron            1985   2218   (962) 1519464  
  1867   15.8  2.8  0.3  chr19             35127693 35128047 (13321724) + Merlin-N1_DR      DNA/Merlin                3    366     (3) 1519465  
   631   23.3  1.6  0.0  chr19             35128857 35129045 (13320726) C hAT-N122_DR       DNA/hAT-Ac            (172)    405     214 1519466  
   522    1.5  3.0  0.0  chr19             35129037 35129102 (13320669) + L2-2_DRe          LINE/L2                4168   4235     (3) 1519467 *
  1585    8.4  2.7  0.0  chr19             35129170 35129394 (13320377) C TDR12             DNA                     (8)    234       4 1519468  
   377   20.9  4.4  3.5  chr19             35130294 35130310 (13319461) + Mariner-N2_DR     DNA/TcMar              1267   1379  (2585) 1519469  
   408   19.1  1.1  1.1  chr19             35130311 35130327 (13319444) C DNA2-16_DR        DNA                  (9779)   8272    8178 1519470  
   478    9.5  0.5  0.0  chr19             35130328 35130405 (13319366) C SINE2-5_DR        SINE/tRNA-V-RTE         (0)    282     219 1519471  
  2626    8.2  4.0  3.3  chr19             35130406 35130857 (13318914) + HATN10_DR         DNA/hAT-Ac                1    455     (0) 1519472  
   987   17.8 13.4  3.0  chr19             35130862 35130878 (13318893) + EnSpm-15_DR       DNA/CMC-EnSpm          9120   9230  (2224) 1519473  
  1151   11.3  9.9  2.8  chr19             35130879 35131079 (13318692) C HE1_DR1           SINE/tRNA-V-RTE       (187)    215       1 1519471  
   987   17.8 13.4  3.0  chr19             35131080 35131099 (13318672) + EnSpm-15_DR       DNA/CMC-EnSpm          9231   9381  (2073) 1519473  
   866   20.1 15.6  3.9  chr19             35131100 35131136 (13318635) C EnSpm-N17_DR      DNA/TcMar            (1924)   3269    2964 1519474  
   238   22.4  6.5  6.5  chr19             35131168 35131291 (13318480) + DNA-N43_DR        DNA/TcMar-Fot1          478    601   (453) 1519475 *
   250   11.6  2.6  0.4  chr19             35131209 35131233 (13318538) C ENSPM-6_DR        DNA/CMC-EnSpm       (17681)  14935   14914 1519476  
   290    6.1  0.0  0.0  chr19             35131234 35131266 (13318505) + DNA2-10_DR        DNA                    2690   2722   (799) 1519477  
   250   11.6  2.6  0.4  chr19             35131267 35131300 (13318471) C ENSPM-6_DR        DNA/CMC-EnSpm       (17681)  14913   14883 1519476  
  5747   10.6  3.4  4.4  chr19             35132007 35132952 (13316819) C TDR2              DNA/TcMar-Tc1           (0)    937       1 1519478  
  1322   10.6  0.0  2.0  chr19             35133028 35133229 (13316542) C SINE2-1_DR        SINE/tRNA               (0)    198       1 1519479  
   548   22.1  0.5  6.6  chr19             35133232 35133439 (13316332) C TDR7              DNA                    (50)    491     296 1519480  
   518   17.7  3.5  0.0  chr19             35133439 35133579 (13316192) C TDR7              DNA                   (394)    147       2 1519480 *
   820   19.5  2.1  1.7  chr19             35133464 35133543 (13316228) + EnSpm-N42_DR      DNA/CMC-EnSpm           637    800   (452) 1519481  
   407   13.5  6.0  4.2  chr19             35133544 35133659 (13316112) C Merlin-1_DR       DNA/Merlin           (8862)   1665    1548 1519482 *
   537   16.1  0.7  0.7  chr19             35133559 35133708 (13316063) C Zisupton-6_DR     DNA/Zisupton         (5558)  16558   16409 1519483  
   455   14.3  3.5  1.5  chr19             35133587 35133784 (13315987) C ZFERV-2-I_DR      LTR/ERV1             (9682)    882     681 1519484 *
   422   18.0  2.6  2.6  chr19             35133709 35133752 (13316019) C EnSpm-N25_DR      DNA/CMC-EnSpm        (3714)    972     779 1519485 *
   257    9.8  0.0  2.4  chr19             35133791 35133832 (13315939) + DNA6-6_DR         DNA                   10859  10899   (382) 1519486  
   555   10.2  0.0  5.1  chr19             35133859 35133988 (13315783) C L2-9_DRe          LINE/L2                 (0)   3379    3283 1519487  
   584   16.4 13.2  4.2  chr19             35134770 35134966 (13314805) + ANGEL             DNA/Kolobok              95    308     (1) 1519488  
   254   20.1  5.7 15.0  chr19             35134967 35135001 (13314770) C EnSpm-17_DR       DNA/CMC-EnSpm        (6574)   2702    2678 1519489  
  4162   11.2 15.9  0.5  chr19             35136290 35137043 (13312728) C LOOPERN4_DR       DNA/Kolobok-T2          (0)    917      48 1519490  
  1154   11.7  2.6 14.6  chr19             35137040 35137269 (13312502) C CryptonV-N5_DR    DNA/Crypton-V       (11777)  12760   12555 1519491 *
   383   10.7  0.0  0.0  chr19             35137265 35137320 (13312451) C LOOPERN3B_DR      DNA/Kolobok-T2        (993)     56       1 1519492 *
   780    6.1 43.6  0.0  chr19             35137562 35137724 (13312047) + TDR20             DNA/Merlin                6    239     (0) 1519493  
   248   25.4  0.0 12.5  chr19             35138316 35138423 (13311348) C hAT-N164_DR       DNA/hAT-Tip100        (676)   1364    1269 1519494 *
  1226   13.4  7.4  7.4  chr19             35138328 35138649 (13311122) C Mariner-N38_DR    DNA/TcMar-Tc1           (0)    547     226 1519495  
   959   10.5  3.3  0.0  chr19             35138650 35138801 (13310970) + Kolobok-N16B_DR   DNA/Kolobok?              1    157   (986) 1519496 *
  2573   10.8  3.0  0.2  chr19             35138801 35139199 (13310572) + hAT-N203_DR       DNA/hAT-Tip100         1054   1463  (4078) 1519497  
   214   24.5  7.5  0.0  chr19             35139119 35139212 (13310559) C EnSpm-N10_DR      DNA/CMC-EnSpm        (8181)   1127    1027 1519498 *
   333   17.9  0.0  9.3  chr19             35140033 35140161 (13309610) C Helitron-2_DR     RC/Helitron         (21041)   6371    6254 1519499 *
   466   15.0  0.8  0.8  chr19             35140063 35140190 (13309581) C DNA-8-29_DR       DNA/hAT-Tip100         (61)    959     832 1519500 *
   670    5.2  0.0  0.0  chr19             35140078 35140206 (13309565) C DNA8-25_DR        DNA                  (3226)    741     608 1519501  
   417   17.8  0.0 12.5  chr19             35140079 35140091 (13309680) + Penelope-1_DR     LINE/Penelope            76    127  (4319) 1519502 *
   428   10.9  1.4  4.3  chr19             35140092 35140235 (13309536) C EnSpm-N42_DR      DNA/CMC-EnSpm         (436)    816     677 1519503  
   417   17.8  0.0 12.5  chr19             35140236 35140258 (13309513) + Penelope-1_DR     LINE/Penelope           128    235  (4211) 1519502  
  3109   12.6  8.7  1.6  chr19             35141139 35141760 (13308011) + Gypsy148-LTRb_DR  LTR/Gypsy                 1    665     (0) 1519504  
   460   23.8  6.4  3.7  chr19             35151823 35152088 (13297683) + EnSpm-8_DR        DNA/CMC-EnSpm          8320   8592   (849) 1519505 *
  1144   15.6 14.4  0.3  chr19             35151858 35152121 (13297650) + ANGEL             DNA/Kolobok               5    305     (4) 1519506  
   285   19.1  4.2  7.0  chr19             35152025 35152142 (13297629) + DNA6-1_DR         DNA/hAT-hAT5            613    727   (422) 1519507 *
  1278   16.9 12.6  4.7  chr19             35152126 35152602 (13297169) C hAT-N110_DR       DNA/hAT?              (155)    542      30 1519508  
   591   21.4  4.8  1.3  chr19             35152784 35152930 (13296841) C DNA2-13_DR        DNA                   (706)   5192    5041 1519509 *
  5116    9.0  7.3  0.4  chr19             35152807 35153573 (13296198) C HarbingerN5_DR    DNA/PIF-Harbinger      (41)    820       1 1519510  
  6508   11.2  4.2  6.7  chr19             35153975 35155222 (13294549) C HATN2_DR          DNA/hAT                 (0)   1219       1 1519511  
   216    3.9  0.0  0.0  chr19             35155206 35155231 (13294540) + CryptonV-N5_DR    DNA/Crypton-V         16100  16125  (8412) 1519512 *
  1509    9.2  7.0  0.4  chr19             35156194 35156423 (13293348) + TC1DR3B           DNA/TcMar-Tc1             1    245   (644) 1519513 *
  2181    5.9  4.9  0.0  chr19             35156420 35156707 (13293064) + TC1DR3            DNA/TcMar-Tc1           923   1224     (1) 1519514  
   289   18.7 17.3  0.0  chr19             35156647 35156721 (13293050) + Merlin-2_DR       DNA/Merlin             4828   4915  (9006) 1519515 *
   284   23.5  5.1  0.0  chr19             35156821 35156833 (13292938) C CryptonV-N5_DR    DNA/Crypton-V        (6861)  17676   17659 1519516  
   888   18.6 15.9  2.5  chr19             35156834 35157185 (13292586) C DNA-5-8B_DR       DNA/hAT-hAT5            (0)    427      30 1519517  
   215   12.7  7.0  0.0  chr19             35157204 35157274 (13292497) + Mariner-N5_DR     DNA/TcMar              2145   2220  (6749) 1519518  
  2517   12.2  8.0  0.2  chr19             35157792 35158228 (13291543) C L2-32_DRe         LINE/L2                 (0)   2560    2090 1519519  
   243   21.2  8.6  1.1  chr19             35158225 35158236 (13291535) C Polinton-2N1_DR   DNA/Maverick         (3814)   7278    7261 1519520 *
   486   16.6 20.2  2.5  chr19             35158237 35158409 (13291362) C DNA11TA1_DR       DNA/CMC-EnSpm           (0)    203       1 1519521  
   274   17.4 21.7  0.0  chr19             35158485 35158599 (13291172) C Gypsy-235_DR-LTR  LTR/Gypsy?             (95)    786     647 1519522 *
   838   12.0  4.5  2.5  chr19             35158547 35158700 (13291071) C DNA9-6_DR         DNA                  (3233)   4651    4495 1519523  
   713   15.1  8.0  1.7  chr19             35158601 35158762 (13291009) + CryptonV-N1_DR    DNA/Crypton-V          7983   8154  (1897) 1519524 *
   361   13.0  0.0  0.0  chr19             35158783 35158834 (13290937) C Gypsy-235_DR-LTR  LTR/Gypsy?            (432)    449     398 1519522  
   796    6.1 16.7  1.2  chr19             35158835 35158984 (13290787) + hAT-N50_DR        DNA/hAT-Ac                1    173   (528) 1519525  
  2333   10.4  1.0  2.9  chr19             35158985 35159369 (13290402) + hAT-N50_DR        DNA/hAT-Ac              324    701     (0) 1519526  
   529   12.6  4.4  2.6  chr19             35159370 35159483 (13290288) C Gypsy-235_DR-LTR  LTR/Gypsy?            (476)    405     290 1519522 *
   754   15.3  0.0  0.7  chr19             35159475 35159619 (13290152) C Gypsy-235_DR-LTR  LTR/Gypsy?            (737)    144       1 1519522  
  7002    9.8  1.4  5.1  chr19             35160407 35161585 (13288186) C L1-12_DR          LINE/L1                 (3)   5784    4648 1519527  
   274   26.8 12.3  2.3  chr19             35161590 35161784 (13287987) C Nimb-7_DR         LINE/I                (248)   2046    1833 1519528  
   245   26.7  5.0 10.5  chr19             35162133 35162160 (13287611) C EnSpm-8_DR        DNA/CMC-EnSpm        (1465)   7976    7958 1519529  
   582   18.4 10.4  1.2  chr19             35162161 35162314 (13287457) C ANGEL             DNA/hAT                 (0)    309     142 1519530  
  1033   20.1 11.1  5.4  chr19             35162315 35162630 (13287141) + Harbinger-4_DR    DNA/PIF-Harbinger         1    333  (3012) 1519531 *
  1134   18.3  0.3 23.8  chr19             35162605 35162977 (13286794) C DNA8-25_DR        DNA                  (1764)   2203    1902 1519532 *
  2060   11.4 10.2  0.0  chr19             35162654 35162986 (13286785) C HE1_DR1           SINE/tRNA-V-RTE        (35)    367       1 1519533  
   435   24.9  2.4 28.4  chr19             35162767 35162828 (13286943) C EnSpm-N44_DR      DNA/CMC-EnSpm        (3061)   5591    5397 1519534 *
   745   18.9 14.8  4.5  chr19             35162829 35163011 (13286760) C SAT-26B_DR        Satellite               (0)    793     593 1519535 *
   937   19.8 27.3 10.7  chr19             35162986 35163582 (13286189) C Harbinger-4N1B_DR DNA/PIF-Harbinger     (320)    843      84 1519536  
   222   19.7  1.7  5.3  chr19             35163583 35163641 (13286130) + L1-134_DR         LINE/L1                 979   1035  (3218) 1519537  
   329   24.4  0.0  2.3  chr19             35163697 35163784 (13285987) C EnSpm-N10_DR      DNA/CMC-EnSpm        (7543)   1765    1680 1519538 *
   398   17.7  0.0  3.8  chr19             35163714 35163795 (13285976) C ANGEL             DNA/hAT               (185)    124      46 1519530  
   237   19.1  2.9  1.4  chr19             35164666 35164734 (13285037) C TDR17             DNA/Sola-1            (162)     86      17 1519539  
   882   14.1  3.2  0.0  chr19             35165164 35165319 (13284452) + hAT-N167B_DR      DNA/hAT-Charlie        1220   1380   (193) 1519540 *
  2581    9.6  1.9  0.3  chr19             35165183 35165558 (13284213) C HE1_DR1           SINE/tRNA-V-RTE        (20)    382       1 1519541  
   800   20.2  3.6  9.2  chr19             35165559 35165590 (13284181) + CryptonV-N4_DR    DNA/Crypton-V          7879   7897  (5596) 1519542  
  3817   15.7 21.8  2.4  chr19             35166060 35167146 (13282625) + hAT-N132_DR       DNA/hAT-Tip100            1   1293     (0) 1519543  
   480   15.3  3.5  4.9  chr19             35167692 35167835 (13281936) C hAT-N67_DR        DNA/hAT-Tip100        (687)    859     718 1519544 *
  1475   12.8  3.3  2.9  chr19             35167713 35168019 (13281752) C L2-3_DRe          LINE/L2                 (5)   5063    4756 1519545  
  2390    4.2  0.6  0.0  chr19             35168464 35168774 (13280997) + TDR16             DNA/Merlin                1    313     (0) 1519546  
   216   11.5 19.2  0.0  chr19             35168737 35168788 (13280983) + hAT-27N1_DR       DNA/hAT-Ac              466    527   (204) 1519547 *
  3134   11.0  4.7  6.7  chr19             35169407 35170042 (13279729) + HATN12B_DR        DNA/hAT-Ac               72    695     (0) 1519548  
   392   20.0  5.0  7.0  chr19             35170596 35170756 (13279015) C DNA7-N1_DR        DNA/Zisupton         (2060)   8357    8200 1519549 *
   542   18.4  2.1  5.8  chr19             35170617 35170637 (13279134) + hAT-N134_DR       DNA/hAT?                724    739   (326) 1519550  
   620   13.7  7.8  3.7  chr19             35170638 35170766 (13279005) C ANGEL             DNA/hAT                 (0)    309     176 1519551  
   233   15.2  4.3  0.0  chr19             35170763 35170808 (13278963) C ENSPM-6_DR        DNA/CMC-EnSpm       (25291)   7325    7278 1519552 *
   660    9.1  0.0  0.0  chr19             35170772 35170859 (13278912) C Harbinger-4N1_DR  DNA/PIF-Harbinger      (91)    930     843 1519553 *
  3996    9.5  3.8  6.7  chr19             35170858 35171559 (13278212) C Harbinger-4N1B_DR DNA/PIF-Harbinger     (324)    839     157 1519554  
  2283   11.0  4.2  4.0  chr19             35171560 35171985 (13277786) + HATN1_DR          DNA/hAT                   1    427     (0) 1519555  
  1245    8.8  0.0  0.0  chr19             35171986 35172144 (13277627) C Harbinger-4N1_DR  DNA/PIF-Harbinger     (857)    164       6 1519556  
   296   21.6  2.4 13.5  chr19             35172136 35172147 (13277624) C EnSpm-17_DR       DNA/CMC-EnSpm        (6460)   2816    2710 1519557 *
   518   20.6  0.9  0.0  chr19             35172148 35172254 (13277517) C ANGEL             DNA/hAT               (201)    108       1 1519551  
   233   21.8  5.0 11.8  chr19             35172178 35172276 (13277495) + EnSpm-7_DR        DNA/CMC-EnSpm          9348   9440  (1594) 1519558 *
   751    9.5  4.3  0.8  chr19             35174188 35174304 (13275467) + piggyBac-N19_DR   DNA/PiggyBac?             3    123    (36) 1519559  
   690   14.2  9.9  0.0  chr19             35174461 35174601 (13275170) C hAT-N171_DR       DNA/hAT-hAT5            (1)    761     607 1519560  
  1786   11.3  4.7 18.9  chr19             35174630 35175074 (13274697) C hAT-N171_DR       DNA/hAT-hAT5          (370)    392       1 1519560  
   267    7.5 10.0  0.0  chr19             35175570 35175609 (13274162) + Sola2-N3_DR       DNA/Sola-2             1274   1317  (1140) 1519561 *
  2124    9.9  2.4  0.0  chr19             35175609 35175901 (13273870) C TC1DR3            DNA/TcMar-Tc1         (925)    300       1 1519562  
  1660    8.3  9.5  0.8  chr19             35176527 35176769 (13273002) + SINE2-3_DR        SINE/tRNA-V-RTE         102    365     (3) 1519563  
   559    9.1  3.4  0.0  chr19             35176703 35176790 (13272981) + TDR9              DNA                       1     91   (117) 1519564 *
   378   21.2  2.3  7.1  chr19             35177020 35177042 (13272729) C EnSpm-17_DR       DNA/CMC-EnSpm        (5825)   3451    3326 1519565  
   654   14.8  0.0  0.9  chr19             35177043 35177151 (13272620) C ANGEL             DNA/hAT                (74)    235     128 1519566  
   886   15.4 23.8  5.6  chr19             35177152 35177454 (13272317) C BEL-61_DRe-LTR    LTR/Pao                 (0)    355       1 1519567  
   377    9.4 14.7  1.2  chr19             35177455 35177529 (13272242) C ANGEL             DNA/hAT               (177)    132      48 1519566  
   272   21.9 14.4  0.9  chr19             35177530 35177549 (13272222) + DNA2-9_DR         DNA                     712    819  (1882) 1519568  
   797   14.9  2.1  0.0  chr19             35178000 35178140 (13271631) + hAT-N130_DR       DNA/hAT-Ac                2    145   (276) 1519569 *
   918   12.8  5.4  7.9  chr19             35178101 35178321 (13271450) C TDR19C            DNA/hAT-Charlie       (180)    216       1 1519570  
   704   18.5  8.6  7.3  chr19             35178111 35178127 (13271644) + DNA2-16_DR        DNA                   13823  13909  (4142) 1519571 *
  1681    5.0  0.0  0.0  chr19             35178128 35178327 (13271444) + TDR19C            DNA/hAT-Charlie           1    200   (196) 1519572  
  1243   12.6  6.9  8.7  chr19             35178322 35178625 (13271146) + hAT-N130_DR       DNA/hAT-Ac              122    420     (1) 1519573 *
   704   18.5  8.6  7.3  chr19             35178328 35178355 (13271416) + DNA2-16_DR        DNA                   13910  14070  (3981) 1519571 *
  1091   15.6  9.6  5.9  chr19             35178795 35179087 (13270684) + ANGEL             DNA/Kolobok               7    309     (0) 1519574  
   358   26.9  2.8  7.5  chr19             35178949 35179026 (13270745) + IS3EU-1_DR        DNA/IS3EU              4049   4166  (4538) 1519575 *
   392   14.7  0.0  1.5  chr19             35179027 35179095 (13270676) C EnSpm-17_DR       DNA/CMC-EnSpm        (6507)   2769    2702 1519576  
   358   26.9  2.8  7.5  chr19             35179096 35179129 (13270642) + IS3EU-1_DR        DNA/IS3EU              4167   4221  (4483) 1519575  
   333   15.5  0.0 13.9  chr19             35179669 35179758 (13270013) C Mariner-N38_DR    DNA/TcMar-Tc1           (0)    547     469 1519577  
   214   18.6  0.0 21.0  chr19             35179780 35179854 (13269917) C Mariner-N38_DR    DNA/TcMar-Tc1         (238)    309     248 1519577 *
   226    6.7  0.0  0.0  chr19             35179853 35179882 (13269889) C hAT-N145_DR       DNA/hAT-Ac            (776)    815     786 1519578  
   655   14.5  0.0  4.4  chr19             35180021 35180208 (13269563) + (CTA)n            Simple_repeat             1    180     (0) 1519579  
   752   21.7  4.4  8.7  chr19             35180209 35180536 (13269235) C L1-11_DR          LINE/L1               (350)   6973    6570 1519580  
   973   27.0  6.2  4.5  chr19             35180537 35181040 (13268731) + DIRS-8_DR         LTR/Ngaro               166    677  (5944) 1519581  
   752   21.7  4.4  8.7  chr19             35181041 35181058 (13268713) C L1-11_DR          LINE/L1               (754)   6569    6549 1519580  
   781   17.9  0.0  2.8  chr19             35181059 35181242 (13268529) + (CTA)n            Simple_repeat             1    179     (0) 1519582  
   752   21.7  4.4  8.7  chr19             35181243 35181362 (13268409) C L1-11_DR          LINE/L1               (351)   6548    6395 1519580  
   224   11.5 23.1  0.0  chr19             35182264 35182315 (13267456) C hAT-32_DR         DNA/hAT-Charlie       (589)   1823    1760 1519583  
   247   21.5  4.6  0.0  chr19             35182382 35182446 (13267325) + ENSPM-6_DR        DNA/CMC-EnSpm         22381  22448 (10168) 1519584 *
  1272    9.6  1.1  0.0  chr19             35182399 35182576 (13267195) + TDR19C            DNA/hAT-Charlie          10    189   (207) 1519585  
   259    8.1  0.0  0.0  chr19             35182920 35182956 (13266815) C TDR2              DNA/TcMar-Tc1          (47)    890     854 1519586  
  4121    8.5 12.2  0.4  chr19             35182980 35183617 (13266154) C TDR2              DNA/TcMar-Tc1         (222)    715       3 1519586  
   222   17.9  0.0  0.0  chr19             35183647 35183713 (13266058) C CryptonV-N4_DR    DNA/Crypton-V        (9447)   4046    3980 1519587 *
   249    9.1  0.0  0.0  chr19             35183665 35183719 (13266052) + DNA-1-7_DR        DNA/PIF-Harbinger       668    722   (716) 1519588  
   219   15.1  0.0  0.0  chr19             35183676 35183728 (13266043) + hAT-N177C_DR      DNA/hAT-Tip100          412    464  (1268) 1519589 *
  1012    7.0  9.6  0.6  chr19             35183696 35183706 (13266065) + DNAX-23_DR        DNA                   10212  10293  (1508) 1519590  
  1024    5.1  6.6  0.0  chr19             35183707 35183843 (13265928) + hAT-N127_DR       DNA/hAT-Charlie        6985   7130  (3186) 1519591  
   842   12.0  8.1  1.2  chr19             35183720 35183879 (13265892) + EnSpm-N10_DR      DNA/CMC-EnSpm          3614   3784  (5524) 1519592 *
   386   19.1 12.5  0.0  chr19             35184926 35185061 (13264710) + Zisupton-6_DR     DNA/Zisupton          20689  20841  (1275) 1519593 *
   488   17.6  3.8  0.7  chr19             35184960 35185091 (13264680) C hAT-N21B_DR       DNA/hAT-Ac             (81)   1220    1085 1519594 *
  4638    8.9  1.7  7.1  chr19             35185090 35185921 (13263850) + L1-25_DR          LINE/L1                4911   5700    (11) 1519595  
  1824   11.2 11.7  0.5  chr19             35185922 35186280 (13263491) C Mariner-N38_DR    DNA/TcMar-Tc1         (148)    399       1 1519596  
   310   20.2  0.0  9.4  chr19             35186199 35186291 (13263480) + hAT5-N2_DR        DNA/hAT-hAT5            821    905  (1680) 1519597 *
   288   22.9  7.0  5.1  chr19             35186888 35187002 (13262769) + DNAX-20_DR        DNA/CMC-EnSpm           558    674    (20) 1519598  
   230   23.6  0.0 10.0  chr19             35187362 35187376 (13262395) C DNA-N33_DR        DNA                  (1019)    684     679 1519599  
   728   18.7  1.5  8.6  chr19             35187377 35187575 (13262196) + ANGEL             DNA/Kolobok               1    186   (123) 1519600  
   223   23.6  3.1 10.1  chr19             35187461 35187486 (13262285) C DNA6-1_DR         DNA/hAT-hAT5          (421)    726     610 1519601 *
   721   19.6  8.1  7.7  chr19             35187561 35187858 (13261913) C CryptonV-N4_DR    DNA/Crypton-V       (12060)   1433    1135 1519602 *
  1045   16.2  5.1  0.4  chr19             35187608 35187861 (13261910) C TDR16             DNA/Merlin             (15)    298      33 1519603  
   333   17.5  2.4  3.7  chr19             35187794 35187876 (13261895) + CryptonV-N4_DR    DNA/Crypton-V          1333   1414 (12079) 1519604 *
   246   17.9  9.8  3.1  chr19             35187795 35187875 (13261896) + Merlin-N5_DR      DNA/Merlin             2507   2593  (1712) 1519605 *
   206   20.6 10.1  1.3  chr19             35187876 35187944 (13261827) C hAT-31_DR         DNA/hAT-Ac              (0)   3080    3006 1519606  
   218   16.4  0.0  8.2  chr19             35188121 35188173 (13261598) + DNA-X-10_DR       DNA                     858    906   (601) 1519607  
  1352   14.3 13.9  9.3  chr19             35188174 35188604 (13261167) C DNA-5-8E_DR       DNA/hAT-hAT5            (0)    482      34 1519608  
   986   10.7  0.6  2.2  chr19             35188574 35188746 (13261025) + TDR22             DNA                     586    762   (493) 1519609 *
   262    9.5 14.8  0.0  chr19             35188745 35188801 (13260970) + TDR22             DNA                     790    856   (399) 1519610 *
 10274    4.4 10.4  4.6  chr19             35188808 35190360 (13259411) C Kolobok-N9_DR     DNA/Kolobok-T2          (0)   1639       1 1519611  
   242    3.6  0.0  0.0  chr19             35190358 35190385 (13259386) + TDR22             DNA                     871    898   (357) 1519612 *
   235   18.6 10.0  1.5  chr19             35190370 35190429 (13259342) + TDR22             DNA                    1134   1198    (57) 1519613 *
   527   22.1  0.0  0.0  chr19             35190518 35190621 (13259150) C hAT-31_DR         DNA/hAT-Ac           (1475)   1605    1502 1519614  
   248   15.3  0.0 11.3  chr19             35190736 35190794 (13258977) C hAT-N51_DR        DNA/hAT-Ac            (168)    200     148 1519615  
   279   14.5  4.6  4.6  chr19             35190819 35190883 (13258888) + ANGEL             DNA/Kolobok             245    309     (0) 1519616  
   211   22.1  1.3  1.3  chr19             35191198 35191275 (13258496) + Helitron-N3_DR    RC/Helitron            2701   2778   (238) 1519617  
   533   18.3 12.3  1.2  chr19             35191694 35191848 (13257923) + hAT-N21B_DR       DNA/hAT-Ac                1    172  (1129) 1519618  
   390   20.9  3.8 12.0  chr19             35191697 35191874 (13257897) + hAT-N80_DR        DNA/hAT-Tip100          280    543   (144) 1519619 *
  2609   17.4 25.6  0.6  chr19             35191883 35192761 (13257010) + DNA-X-4_DR        DNA                       1   1097   (148) 1519620  
   604   18.8 15.7  2.6  chr19             35192761 35192995 (13256776) + hAT-N21B_DR       DNA/hAT-Ac              325    589   (712) 1519621 *
   306    9.9  0.0  0.0  chr19             35193154 35193224 (13256547) + DNA-N43_DR        DNA/TcMar-Fot1          651    721   (333) 1519622 *
   615    9.5  4.7  0.7  chr19             35193162 35193309 (13256462) + ERV1-N3-I_DR      LTR/ERV1               3640   3793   (798) 1519623  
   203   26.0  2.0  0.0  chr19             35193239 35193286 (13256485) + DNA8-25_DR        DNA                     616    764  (3203) 1519624 *
   240   11.1  0.0  0.0  chr19             35193293 35193328 (13256443) + hAT-N21B_DR       DNA/hAT-Ac             1261   1296     (5) 1519625  
  1152    9.5 19.5  0.0  chr19             35193731 35193930 (13255841) C TDR20             DNA/Merlin              (0)    239       1 1519626  
   583   19.6 24.7  9.5  chr19             35195343 35195629 (13254142) + Gypsy-187_DR-LTR  LTR/Gypsy               201    535   (467) 1519627 *
   712   14.9  4.4  0.7  chr19             35195615 35195749 (13254022) + Gypsy-187_DR-LTR  LTR/Gypsy               863   1002     (0) 1519628  
  2299   14.5  0.2  2.6  chr19             35195750 35196145 (13253626) + Gypsy-187_DR-I    LTR/Gypsy                 1    387  (4581) 1519628  
  1785   10.6 47.1  0.0  chr19             35201207 35201698 (13248073) + DNA-1-11_DR       DNA                       1    724     (0) 1519629  
  3979    9.0  2.7  5.8  chr19             35201841 35202515 (13247256) + hAT-N32D_DR       DNA/hAT-Charlie           1    655     (0) 1519630  
  1070   15.9  9.0 12.1  chr19             35203042 35203554 (13246217) C DNA-5-8B_DR       DNA/hAT-hAT5          (192)    499       5 1519631  
   286   17.5  0.0  4.8  chr19             35203530 35203542 (13246229) + DNA-1-8_DR        DNA                     783    844   (716) 1519632 *
   324   11.5  0.0  0.0  chr19             35203543 35203594 (13246177) + SAT-23_DR         Satellite               673    724  (3980) 1519633  
   242   13.0  0.0  0.0  chr19             35203556 35203601 (13246170) + Zisupton-7_DR     DNA/Zisupton          11496  11541  (5541) 1519634 *
   242   21.2 10.6  0.0  chr19             35203602 35203618 (13246153) + hAT-N48B_DR       DNA/hAT-Ac             1371   1440   (700) 1519635  
  4961   11.0  6.8  1.0  chr19             35204060 35204898 (13244873) + DNA-2-11_DR       DNA/TcMar-Fot1           27    913    (76) 1519636  
  1697   12.1  9.9  0.0  chr19             35205816 35206087 (13243684) C Harbinger-4N1_DR  DNA/PIF-Harbinger       (0)   1021     723 1519637  
  4839    9.0  3.6  0.3  chr19             35206089 35206780 (13242991) + hAT-N72_DR        DNA/hAT-hobo?           176    890     (0) 1519638  
  2946   11.5  2.6  2.9  chr19             35206784 35207239 (13242532) C Harbinger-4N1_DR  DNA/PIF-Harbinger     (563)    458       4 1519637  
   295   17.5  0.0  0.0  chr19             35207470 35207532 (13242239) C hAT-N159_DR       DNA/hAT-Ac            (165)   1657    1595 1519639  
   236    7.8  0.2  0.2  chr19             35207494 35207552 (13242219) + hAT-N48B_DR       DNA/hAT-Ac             1668   1719   (421) 1519640 *
   210   20.0  0.0  0.0  chr19             35208443 35208482 (13241289) + HATN12_DR         DNA/hAT-Ac                1     40   (539) 1519641 *
   222   15.4  0.0  0.0  chr19             35208471 35208504 (13241267) + hAT-N130_DR       DNA/hAT-Ac               57     90   (331) 1519642  
  6909    9.0  7.2  1.1  chr19             35208505 35209585 (13240186) C TDR23             DNA                     (0)   1147       1 1519643  
  1712   18.4  4.7  6.1  chr19             35209593 35210106 (13239665) + hAT-N126D_DR      DNA/hAT-Ac              108    614     (0) 1519644  
   476   20.6  0.0  0.0  chr19             35210030 35210121 (13239650) + DNA6-1_DR         DNA/hAT-hAT5            773    864   (285) 1519645 *
   695   10.1  6.7  0.0  chr19             35210371 35210489 (13239282) + CR1-37_DR         LINE/L2                2535   2661    (56) 1519646  
  1016   10.1  0.0  0.7  chr19             35210499 35210638 (13239133) C LOOPERN3B_DR      DNA/Kolobok-T2        (210)    839     701 1519647  
  1273   13.5  1.5  0.5  chr19             35210641 35210841 (13238930) C LOOPERN3B_DR      DNA/Kolobok-T2        (846)    203       1 1519647  
   861   19.4 11.9  1.0  chr19             35210868 35211128 (13238643) + ANGEL             DNA/Kolobok               1    289    (20) 1519648  
   445   23.7  4.6  2.8  chr19             35210978 35211151 (13238620) C hAT-N137_DR       DNA/hAT-Ac           (2830)    741     565 1519649 *
   203    3.3  0.0 11.3  chr19             35211298 35211366 (13238405) C Gypsy50-I_DR      LTR/Gypsy             (179)   5513    5452 1519650 *
   218    6.8  0.0  0.0  chr19             35211327 35211370 (13238401) C Helitron-N2_DR    RC/Helitron           (239)   2224    2181 1519651  
  1104   13.2  1.0  1.6  chr19             35211996 35212188 (13237583) C DNA-5-3_DR        DNA/hAT-hAT5            (0)    533     342 1519652  
   406    3.7  0.0  3.7  chr19             35212189 35212244 (13237527) C L2-2_DRe          LINE/L2                 (1)   4237    4184 1519653  
  2142   10.3  4.9  5.7  chr19             35212287 35212656 (13237115) C DNAX-10B_DR       DNA                     (0)   1174     808 1519654  
   381   10.9  0.0  1.8  chr19             35212658 35212713 (13237058) C DNAX-10B_DR       DNA                  (1109)     65      11 1519655  
  1071   15.7 10.7  0.4  chr19             35212714 35212937 (13236834) C DNA-5-3_DR        DNA/hAT-hAT5          (248)    285      39 1519652  
  1394   15.5 14.1  3.6  chr19             35212981 35213362 (13236409) C DNAX-16_DR        DNA                     (2)    421       1 1519656  
   283   14.3  5.3  1.7  chr19             35213367 35213423 (13236348) C Mariner-10_DR     DNA/TcMar-Tc1           (0)   1597    1539 1519657 *
   752    9.6  0.0  2.6  chr19             35213413 35213530 (13236241) + Mariner-10_DR     DNA/TcMar-Tc1          1416   1530    (67) 1519658  
   200   14.5  0.0 21.5  chr19             35213629 35213707 (13236064) + Tx1-6_DR          LINE/L1-Tx1            3775   3839  (1636) 1519659  
   203   14.2  4.7  8.5  chr19             35214205 35214289 (13235482) C hAT-N48D_DR       DNA/hAT-Ac            (335)    783     702 1519660  
   402   21.7 16.7  0.0  chr19             35214619 35214756 (13235015) + ANGEL             DNA/Kolobok             141    301     (8) 1519661  
   227   23.1  9.0  0.0  chr19             35214693 35214770 (13235001) C DNA-N33_DR        DNA                  (1170)    533     449 1519662 *
   323   21.0  4.2  1.2  chr19             35214857 35214956 (13234815) C L2-4_DRe          LINE/L2                 (7)   3600    3539 1519663  
  2626    9.9  0.3  0.6  chr19             35215036 35215391 (13234380) + SINE2-4_DR        SINE/tRNA-V-RTE          17    371     (0) 1519664  
  2151   21.1  3.6 15.8  chr19             35215047 35216016 (13233755) C EnSpm-N59_DR      DNA/CMC-EnSpm?       (1066)   2603    1736 1519665 *
  1572    8.3 32.1  0.0  chr19             35216598 35216924 (13232847) + DNA15TA1_DR       DNA/CMC-EnSpm             1    432    (10) 1519666  
   262    4.0  0.0  0.0  chr19             35217198 35217247 (13232524) + hAT-N178B_DR      DNA/hAT-Ac              132    181  (1702) 1519667  
   260    8.3  1.7  0.0  chr19             35217204 35217263 (13232508) C hAT-N75_DR        DNA/hAT-Charlie       (278)   1049     989 1519668 *
  1313   16.6  1.5  2.6  chr19             35217242 35217514 (13232257) + Rex1-20_DRe       LINE/Rex-Babar         2899   3168   (119) 1519669  
   812   14.4  4.7  2.9  chr19             35217509 35217680 (13232091) C hAT-N47B_DR       DNA/hAT-Tip100        (166)    822     648 1519670 *
  1034    7.5  0.0  0.0  chr19             35217551 35217683 (13232088) C SINE2-3_DR        SINE/tRNA-V-RTE         (5)    363     231 1519671  
   209    4.7  0.0  0.0  chr19             35217681 35217723 (13232048) + hAT-N177C_DR      DNA/hAT-Tip100          411    453  (1279) 1519672 *
   820   18.2  0.0  1.4  chr19             35217684 35217697 (13232074) C TE-X-7_DR         LINE?/Penelope?       (565)    271     127 1519673  
   693   19.4  1.7  1.7  chr19             35217698 35217717 (13232054) + Helitron-4_DR     RC/Helitron           16324  16493 (15375) 1519674  
   205    8.5  1.7  0.0  chr19             35217724 35217739 (13232032) C DNA-6-N2_DR       DNA                  (4224)    832     773 1519675  
   593   10.8 22.1  0.0  chr19             35218659 35218816 (13230955) C DNA-N15_DR        DNA                    (70)    335     143 1519676 *
  1321   14.9 19.3  0.0  chr19             35218813 35219081 (13230690) + DNA-X-2B_DR       DNA                     117    437     (2) 1519677  
  5132    9.8 12.9  0.8  chr19             35219095 35219923 (13229848) + DNA2-2B_DR        DNA                       1    929     (0) 1519678  
   699   16.4  4.1  0.0  chr19             35219924 35220069 (13229702) C DNA-N15_DR        DNA                   (253)    152       1 1519679  
   254   23.8  1.2  0.0  chr19             35220009 35220086 (13229685) + DNA8-7_DR         DNA/hAT-Ac              165    243   (341) 1519680 *
   272   16.0  0.0  7.9  chr19             35220087 35220154 (13229617) C DNA11TA1_DR       DNA/TcMar-Tc1           (0)    203     141 1519681  
  2551   15.4 11.7  1.5  chr19             35220158 35220697 (13229074) C HarbingerN1_DR    DNA/PIF-Harbinger       (4)    646      53 1519682  
   708    6.9  2.9  0.0  chr19             35220700 35220801 (13228970) C DNA11TA1_DR       DNA/TcMar-Tc1          (94)    109       5 1519681  
   434   16.5  0.0  0.0  chr19             35221340 35221418 (13228353) C CryptonV-N7_DR    DNA/Crypton-V           (0)    284     206 1519683  
   228   22.0  1.8  7.5  chr19             35221351 35221463 (13228308) + Merlin-N5_DR      DNA/Merlin             1353   1459  (2846) 1519684 *
   470    6.9  0.0  2.3  chr19             35221420 35221508 (13228263) + hAT-N48C_DR       DNA/hAT-Ac             1684   1770   (529) 1519685  
   247   11.7  3.0  0.0  chr19             35221438 35221525 (13228246) C Merlin-1_DR       DNA/Merlin           (3004)   7523    7429 1519686 *
  1234   13.5  0.0  5.4  chr19             35221535 35221769 (13228002) + CryptonV-N6_DR    DNA/Crypton-V            59    281   (281) 1519687  
   222   22.9  0.0  0.0  chr19             35221732 35221779 (13227992) C hAT-N47C_DR       DNA/hAT-Tip100       (1212)   1247    1200 1519688 *
  2860    2.0  2.9  0.0  chr19             35222777 35223123 (13226648) C L2-2_DRe          LINE/L2                 (0)   4238    3882 1519689  
   202   24.8  0.0  6.2  chr19             35223878 35223963 (13225808) + Ginger1-2_DR      DNA/Ginger-1           2850   2930  (3692) 1519690 *
   365   15.3  1.4  1.4  chr19             35223892 35223916 (13225855) + Zisupton-6_DR     DNA/Zisupton           8918   8942 (13174) 1519691  
  3733    6.8  0.5  2.0  chr19             35223917 35224471 (13225300) C Mariner-N38_DR    DNA/TcMar-Tc1           (0)    547       1 1519692  
   282   10.7  1.7  3.5  chr19             35224425 35224482 (13225289) + EnSpm-N48B_DR     DNA/CMC-EnSpm          1816   1872  (5087) 1519693 *
   259   17.5  4.8  4.8  chr19             35224778 35224861 (13224910) C SINE3-1           SINE/5S-Deu-L2          (4)    586     503 1519694  
   247   17.6  0.0  2.7  chr19             35224929 35225004 (13224767) C Merlin-1_DR       DNA/Merlin           (2321)   8206    8133 1519695  
   235    7.7  6.0  0.0  chr19             35224974 35225005 (13224766) C Merlin-1_DR       DNA/Merlin           (9442)   1085    1057 1519696 *
 13689    3.7  2.0  9.3  chr19             35225006 35227122 (13222649) C hAT-N101_DR       DNA/hAT-Ac              (1)   1978       2 1519697  
   228   20.2  2.5  1.2  chr19             35225024 35225053 (13224718) + hAT-N107_DR       DNA/hAT-Ac              542    622   (386) 1519698 *
   296   15.2  1.3  0.0  chr19             35227102 35227180 (13222591) + Gypsy-210_DR-I    LTR/Gypsy                 1     80  (4068) 1519699 *
   703    5.7  0.0  3.8  chr19             35227111 35227220 (13222551) + DNA8-10_DR        DNA/hAT-Ac             1585   1690  (2328) 1519700  
   420    4.3  0.0  0.0  chr19             35227124 35227239 (13222532) + Mariner-N5C_DR    DNA/TcMar              1411   1526  (6395) 1519701 *
  1750    6.7  0.4  2.5  chr19             35227980 35228223 (13221548) C TDR20             DNA/Merlin              (0)    239       1 1519702  
   671   18.8  2.8  0.0  chr19             35228224 35228367 (13221404) + Kolobok-N1_DR     DNA/Kolobok-T2?          37    184   (615) 1519703  
  1530   10.2  6.9  3.5  chr19             35228447 35228751 (13221020) C Crack-6_DR        LINE/L2                (34)   2716    2402 1519704  
   235   20.9  0.0  0.0  chr19             35228751 35228793 (13220978) + Kolobok-N1_DR     DNA/Kolobok-T2?         309    351   (448) 1519705 *
   970   11.8  1.1  4.1  chr19             35228801 35228976 (13220795) C Kolobok-N1_DR     DNA/Kolobok-T2?       (627)    172       2 1519706  
   556   22.1 13.4  8.3  chr19             35230281 35230397 (13219374) + CryptonV-N5_DR    DNA/Crypton-V          9810  10325 (14212) 1519707  
   762   16.0  2.4 18.5  chr19             35230398 35230773 (13218998) + hAT-27N1_DR       DNA/hAT-Ac              143    467   (264) 1519708  
  2202    9.4 16.8  2.0  chr19             35230786 35231254 (13218517) + TDR7              DNA                       4    540     (1) 1519709  
   447    7.2  0.0  4.3  chr19             35231261 35231333 (13218438) + hAT-27N1_DR       DNA/hAT-Ac              285    354   (377) 1519710  
   421   14.8  1.1  1.1  chr19             35231468 35231556 (13218215) + hAT-27N1_DR       DNA/hAT-Ac              598    686    (45) 1519711  
   201   22.6  2.7 10.1  chr19             35231958 35232031 (13217740) + Gypsy35-I_DR      LTR/Gypsy              2809   2877  (1587) 1519712  
  1251    8.9 30.4  2.1  chr19             35232576 35232836 (13216935) C hAT-N126B_DR      DNA/hAT-Ac              (0)    600     267 1519713  
  1657   10.8  5.8  0.6  chr19             35232837 35233162 (13216609) + DNA-8-30_DR       DNA/hAT-Ac                1    343   (679) 1519714  
  3184   10.5 28.8  1.1  chr19             35233192 35233883 (13215888) C hAT-N188_DR       DNA/hAT-hAT5          (422)   1546     666 1519715  
  1353   17.8 33.2  1.6  chr19             35233443 35234024 (13215747) C CryptonV-N5_DR    DNA/Crypton-V        (3214)  21323   20561 1519716 *
  2103   13.7 13.7  3.4  chr19             35233871 35234294 (13215477) + Kolobok-1N1_DR    DNA/Kolobok-T2          501    966   (457) 1519717  
  1384   11.6  6.9  1.1  chr19             35234289 35234550 (13215221) C hAT-N126B_DR      DNA/hAT-Ac            (323)    277       1 1519718 *
   420   11.8  2.0  0.0  chr19             35235202 35235303 (13214468) + Zisupton-6_DR     DNA/Zisupton           9348   9451 (12665) 1519719 *
   807   12.2 18.4  0.0  chr19             35235219 35235365 (13214406) C hAT-N48B_DR       DNA/hAT-Ac            (492)   1648    1475 1519720  
   345   22.7  7.9 19.2  chr19             35235243 35235377 (13214394) C EnSpm-N13_DR      DNA/CMC-EnSpm       (16110)   6039    5947 1519721 *
  1872    6.1 13.9  0.3  chr19             35235378 35235708 (13214063) + TDR7              DNA                       1    376   (165) 1519722 *
  1919   12.6 16.4  0.2  chr19             35235687 35236051 (13213720) + Ginger2-N1_DR     DNA/Ginger-2            202    625     (0) 1519723  
   609   22.1  1.9 10.7  chr19             35236247 35236510 (13213261) C Dada-U1A_DR       DNA/Dada             (7250)   3729    3487 1519724 *
   816   16.1 15.7  2.9  chr19             35236280 35236528 (13213243) C TDR16             DNA/Merlin              (8)    305      26 1519725  
   599    8.8 12.0  0.0  chr19             35237213 35237337 (13212434) + EnSpm-N4B_DR      DNA/CMC-EnSpm?           47    186    (34) 1519726  
   651   13.7  3.4  0.0  chr19             35237338 35237454 (13212317) C hAT-N51_DR        DNA/hAT-Ac              (0)    368     248 1519727  
  5277   10.0  3.5  0.5  chr19             35237456 35238218 (13211553) + DNA2-2_DR         DNA                       1    786     (0) 1519728  
   236   24.7  0.0  0.0  chr19             35238220 35238296 (13211475) C hAT-N98_DR        DNA/hAT-Ac            (117)    671     595 1519729  
   848   16.6  0.0  4.9  chr19             35238578 35238748 (13211023) C hAT-N51_DR        DNA/hAT-Ac            (205)    163       1 1519727  
   410   21.1  6.2 11.3  chr19             35238794 35238969 (13210802) + Zisupton-7_DR     DNA/Zisupton           9707   9874  (7208) 1519730 *
   779   14.6  2.5  0.0  chr19             35238818 35238975 (13210796) C DNA11TA1_DR       DNA/CMC-EnSpm          (28)    175      14 1519731  
  2535   11.1  3.2  5.1  chr19             35239054 35239548 (13210223) + hAT-N86_DR        DNA/hAT-Ac               59    544     (0) 1519732  
   234   23.4  1.5  1.5  chr19             35239760 35239824 (13209947) + hAT-N161_DR       DNA/hAT-Ac                1     65   (759) 1519733  
   359   25.2  1.9  0.0  chr19             35240137 35240239 (13209532) C ASAT_CY           Satellite              (76)    186      82 1519734  
   312   14.3  0.5  8.3  chr19             35240399 35240604 (13209167) + (TAA)n            Simple_repeat             1    189     (0) 1519735 *
   734   22.0  3.3  6.1  chr19             35240601 35240871 (13208900) + hAT-N91_DR        DNA/hAT-Ac                1    264    (91) 1519736 *
   903   12.7  0.5 11.4  chr19             35240659 35240872 (13208899) + Zisupton-7_DR     DNA/Zisupton          12292  12484  (4598) 1519737 *
   963    4.7  0.4 13.5  chr19             35240702 35240749 (13209022) + EnSpm-6N1_DR      DNA/CMC-EnSpm           949   1048  (8188) 1519738  
   375    8.9  0.0 19.4  chr19             35240750 35240818 (13208953) + hAT-N187_DR       DNA/hAT-Charlie         190    287   (890) 1519739  
   378    6.2  0.0  0.0  chr19             35240819 35240883 (13208888) + CryptonV-3_DR     DNA/Crypton-V          8208   8272 (15181) 1519740 *
   422   20.7  4.4  2.6  chr19             35240855 35240872 (13208899) + DNA6-1_DR         DNA/hAT-hAT5            135    213   (936) 1519741  
   462   12.6  5.6  3.3  chr19             35240873 35240962 (13208809) + hAT-N126B_DR      DNA/hAT-Ac                1     92   (508) 1519742  
   375    8.9  0.0 19.4  chr19             35240884 35240903 (13208868) + hAT-N187_DR       DNA/hAT-Charlie         288    318   (859) 1519739 *
   963    4.7  0.4 13.5  chr19             35240904 35240925 (13208846) + EnSpm-6N1_DR      DNA/CMC-EnSpm          1049   1099  (8137) 1519738  
   955   16.9  5.6  8.1  chr19             35240974 35241255 (13208516) + HATN12B_DR        DNA/hAT-Ac              330    695     (0) 1519743  
   502   19.4  3.2  0.0  chr19             35241174 35241266 (13208505) + DNA6-1_DR         DNA/hAT-hAT5            765    860   (289) 1519744 *
   568   18.9  5.2  4.7  chr19             35241256 35241466 (13208305) C hAT-N91_DR        DNA/hAT-Ac             (98)    257      46 1519745  
   209   12.7  0.0  0.0  chr19             35241477 35241531 (13208240) + DNA-6-N2_DR       DNA                    4208   4262   (794) 1519746 *
   507   11.6  0.5  7.6  chr19             35241483 35241790 (13207981) + (TAA)n            Simple_repeat             1    436    (46) 1519747  
   204   28.5  0.6  6.5  chr19             35241791 35241970 (13207801) + (CAA)n            Simple_repeat             2    171     (0) 1519748  
   507   11.6  0.5  7.6  chr19             35241971 35242001 (13207770) + (TAA)n            Simple_repeat           437    482     (0) 1519747  
   303   17.5  1.0  8.5  chr19             35242688 35242786 (13206985) + hAT-N133_DR       DNA/hAT-Ac              373    444   (179) 1519749  
   206   11.6  0.0  0.0  chr19             35243021 35243063 (13206708) + hAT-N132_DR       DNA/hAT-Tip100         1163   1205    (88) 1519750  
   218   16.7  0.0  1.3  chr19             35243166 35243393 (13206378) + (CAT)n            Simple_repeat             1    225     (0) 1519751 *
   280   11.2 11.2  5.0  chr19             35243279 35243484 (13206287) + DNA-1-7_DR        DNA/PIF-Harbinger       631    848   (590) 1519752  
   240   10.2  0.0 10.7  chr19             35243321 35243517 (13206254) + (TAA)n            Simple_repeat             2    179     (0) 1519753 *
   207   12.6  2.0  4.1  chr19             35243599 35243697 (13206074) C DNA-6-N2_DR       DNA                   (752)   4304    4208 1519754  
   217    3.3  0.0  0.0  chr19             35243834 35243863 (13205908) C hAT-N47B_DR       DNA/hAT-Tip100        (809)    179     150 1519755  
   211   11.6  5.2  5.2  chr19             35243934 35244026 (13205745) + (TAA)n            Simple_repeat             3    174     (0) 1519756  
   215   13.9  5.1  0.0  chr19             35244027 35244105 (13205666) C DNA-TA-4_DR       DNA/TcMar            (3646)   6149    6067 1519757 *
   300   15.7  0.0  0.0  chr19             35244036 35244124 (13205647) + DNA-1-7_DR        DNA/PIF-Harbinger       667    755   (683) 1519758  
   323    0.0  0.0  2.6  chr19             35245112 35245151 (13204620) C hAT-N108_DR       DNA/hAT-Ac              (0)    576     538 1519759  
   258   14.6  1.8  3.6  chr19             35245141 35245197 (13204574) C MuDR-2_DR         DNA/MULE-MuDR        (5798)  18135   18080 1519760 *
   347    4.5  0.0  0.0  chr19             35245155 35245198 (13204573) C Merlin-1_DR       DNA/Merlin           (8348)   2179    2136 1519761 *
  1422   10.7 43.4  0.8  chr19             35245190 35245687 (13204084) C DNA-TTAA-3_DR     DNA                   (277)    902     195 1519762  
   793   14.2  2.9  0.6  chr19             35245686 35245855 (13203916) + Mariner-N38_DR    DNA/TcMar-Tc1           315    488    (59) 1519763 *
   412   19.0 15.4  3.6  chr19             35245870 35246044 (13203727) + DNA6-8B_DR        DNA                    1210   1404  (1268) 1519764  
   331   20.7  3.8 23.3  chr19             35245958 35246222 (13203549) C DNA-6-N4_DR       DNA/IS3EU            (1426)   2451    2229 1519765 *
   294   14.6  1.2  0.0  chr19             35247217 35247298 (13202473) + Harbinger3_DR     DNA/PIF-Harbinger      2033   2115  (1484) 1519766 *
   532    3.4  1.1  0.0  chr19             35247228 35247316 (13202455) + MOSAT_DR          Satellite              1110   1199   (888) 1519767 *
  1084    6.8  0.0  0.0  chr19             35247239 35247505 (13202266) + (CCTA)n           Simple_repeat             1    267     (0) 1519768  
   341   27.2  0.8  0.8  chr19             35247379 35247619 (13202152) C EnSpm-N48_DR      DNA/CMC-EnSpm        (1623)   1955    1715 1519769 *
   527   18.8  0.0  0.0  chr19             35247416 35247642 (13202129) + Zisupton-6_DR     DNA/Zisupton           9267   9486 (12630) 1519770 *
   549    5.8  0.0  0.0  chr19             35247508 35247646 (13202125) C Zisupton-7_DR     DNA/Zisupton         (5569)  11513   11375 1519771  
   279   12.6  0.0  3.2  chr19             35247561 35247658 (13202113) C Helitron-2_DR     RC/Helitron          (3723)  23689   23595 1519772 *
   213   19.8  0.0  7.0  chr19             35247600 35247646 (13202125) + CATCH2LTR_DR      LTR/Pao                 675    716   (109) 1519773 *
 12153    2.4  0.1  0.0  chr19             35247647 35249044 (13200727) C DNA-2-4_DR        DNA                     (0)   1399       1 1519774  
   582    7.5  0.0  0.0  chr19             35249044 35249123 (13200648) + TC1DR3            DNA/TcMar-Tc1             4     83  (1142) 1519775 *
  1124    6.3  0.0  1.5  chr19             35249113 35249267 (13200504) + TC1DR3            DNA/TcMar-Tc1           481    660   (589) 1519776  
   904   10.9  9.4  0.0  chr19             35249255 35249392 (13200379) + TC1DR3            DNA/TcMar-Tc1          1075   1225     (0) 1519777 *
   287   22.4 17.1  0.0  chr19             35249332 35249407 (13200364) + Merlin-2_DR       DNA/Merlin             4828   4916  (9005) 1519778 *
   204   29.8  0.0  3.6  chr19             35249339 35249425 (13200346) C ENSPM-6_DR        DNA/CMC-EnSpm         (795)  31821   31738 1519779 *
   358   17.4  0.0  2.9  chr19             35249358 35249428 (13200343) C DNA8-26_DR        DNA                  (2990)   1540    1472 1519780  
   240   23.6  0.0  1.8  chr19             35249390 35249445 (13200326) + Zisupton-N1_DR    DNA/Zisupton           1418   1472  (1842) 1519781 *
   206   23.0  2.6  5.3  chr19             35249391 35249468 (13200303) + CryptonV-N5_DR    DNA/Crypton-V         16115  16190  (8347) 1519782 *
   308   30.0  1.8  7.0  chr19             35250602 35250827 (13198944) + EnSpm-17_DR       DNA/CMC-EnSpm          3196   3410  (5866) 1519783 *
   816   19.2  1.0  3.5  chr19             35250627 35250831 (13198940) C ANGEL             DNA/Kolobok            (16)    293      94 1519784  
   379   26.0  3.7  5.0  chr19             35250962 35251123 (13198648) + Harbinger-N23_DR  DNA/PIF-Harbinger        24    183   (254) 1519785  
   238   18.6  6.7  1.6  chr19             35251148 35251207 (13198564) + Harbinger-N23_DR  DNA/PIF-Harbinger       353    415    (22) 1519786  
   217    3.9  0.0  0.0  chr19             35251370 35251395 (13198376) + DNA2-16_DR        DNA                   10039  10064  (7987) 1519787 *
   398   18.0 14.6  0.7  chr19             35251379 35251501 (13198270) C ANGEL             DNA/Kolobok             (0)    309     170 1519788  
   231   22.1  4.3 15.9  chr19             35251502 35251512 (13198259) C EnSpm-N40B_DR     DNA/CMC-EnSpm        (2265)   3206    3117 1519789 *
   779   12.6 18.2  0.0  chr19             35251504 35251662 (13198109) C DNA8-7_DR         DNA/hAT-Ac            (349)    235      48 1519790  
  3426    8.4  5.4  1.6  chr19             35251673 35252205 (13197566) + L2-50_DR          LINE/L2                 854   1406    (20) 1519791  
   248   11.9  0.0  0.0  chr19             35252269 35252310 (13197461) C hAT-N134_DR       DNA/hAT?              (206)    859     818 1519792  
   391    9.6  1.4  1.4  chr19             35252323 35252396 (13197375) + EnSpm-N16_DR      DNA/CMC-EnSpm             7     80   (122) 1519793 *
   978   12.9  2.2  9.3  chr19             35252396 35252625 (13197146) C DNA-5-8B_DR       DNA/hAT-hAT5           (10)    417     203 1519794 *
  1561    7.9  1.1  4.3  chr19             35252622 35252884 (13196887) C L1-9_DR           LINE/L1                (13)   1118     864 1519795  
   810    9.7  0.0  5.9  chr19             35252903 35253045 (13196726) C DNA-5-8B_DR       DNA/hAT-hAT5          (292)    135       1 1519794  
   450    1.5 10.3  0.0  chr19             35253046 35253113 (13196658) C EnSpm-N16_DR      DNA/CMC-EnSpm          (77)    125      51 1519796  
   426   12.4 11.2  1.7  chr19             35253114 35253145 (13196626) C DNA9-3_DR         DNA/MULE-MuDR?        (889)  10472   10374 1519797  
   518   14.8  0.0  3.7  chr19             35253949 35254060 (13195711) + hAT-N108_DR       DNA/hAT-Ac               45    152   (424) 1519798  
  2535   14.2  2.1 26.4  chr19             35254061 35254853 (13194918) + MuDR-N1_DR        DNA/MULE-MuDR            72    712   (184) 1519799  
  1466   13.3  8.0  4.0  chr19             35254857 35255170 (13194601) C ENSPM-6_DR        DNA/CMC-EnSpm       (17733)  14883   14558 1519800 *
  1950    7.0  0.3  3.0  chr19             35254897 35255203 (13194568) + Mariner-N38_DR    DNA/TcMar-Tc1            65    363   (184) 1519801  
   386   12.7  0.0 12.5  chr19             35255259 35255339 (13194432) + hAT-N108_DR       DNA/hAT-Ac              505    576     (0) 1519802  
   828   23.6  6.0  2.0  chr19             35255968 35255999 (13193772) + hAT-N48C_DR       DNA/hAT-Ac             1442   1566   (733) 1519803  
   857   19.0  8.5  0.9  chr19             35256000 35256211 (13193560) C CryptonV-N7_DR    DNA/Crypton-V          (51)    233       6 1519804  
   204   18.6  6.8  0.0  chr19             35256211 35256269 (13193502) + Gypsy-126_DR-LTR  LTR/Gypsy              1001   1063   (303) 1519805 *
   828   23.6  6.0  2.0  chr19             35256212 35256252 (13193519) + hAT-N48C_DR       DNA/hAT-Ac             1567   1737   (562) 1519803  
  1369    7.7  0.0  5.1  chr19             35257093 35257298 (13192473) + L2-5_DRe          LINE/L2                2031   2226     (1) 1519806  
   396   25.5  9.4  0.0  chr19             35257549 35257697 (13192074) C piggyBac-N9_DR    DNA/PiggyBac          (167)   1024     862 1519807  
   833   25.7 10.4  6.1  chr19             35257706 35258148 (13191623) C piggyBac-N9_DR    DNA/PiggyBac          (726)    465       5 1519807  
  3617    9.1 13.0  0.0  chr19             35258212 35258795 (13190976) + TC1DR2            DNA/TcMar-Tc1           216    875     (1) 1519808  
   233   30.1  0.0  0.0  chr19             35258733 35258805 (13190966) + Merlin-2_DR       DNA/Merlin             6392   6464  (7457) 1519809 *
   317   18.0  0.0  0.0  chr19             35258799 35258859 (13190912) C hAT-N126B_DR      DNA/hAT-Ac            (539)     61       1 1519810  
   485   16.0  2.1  1.0  chr19             35259664 35259674 (13190097) C hAT-N148_DR       DNA/hAT-Ac           (1475)    684     673 1519811  
  2518   10.8  5.5  0.2  chr19             35259675 35260054 (13189717) + DNA14-5-1_DR      DNA                       1    400   (293) 1519812  
   868   15.9 12.5  1.0  chr19             35260004 35260187 (13189584) C hAT-N89B_DR       DNA/hAT-Ac           (1480)    932     728 1519813 *
   510   26.6  6.9  3.6  chr19             35260162 35260379 (13189392) + hAT-N22B_DR       DNA/hAT-Ac              778   1002   (377) 1519814 *
  1305    7.9  6.2  0.0  chr19             35260195 35260372 (13189399) + TDR3B             DNA/hAT-Charlie           5    193     (0) 1519815  
   861   15.3 19.6  0.0  chr19             35260373 35260561 (13189210) + DNA14-5-1_DR      DNA                     468    693     (0) 1519816  
   602   25.5  7.5  1.4  chr19             35260373 35260383 (13189388) + Helitron-2_DR     RC/Helitron            9460   9583 (17829) 1519817 *
  1871   13.5 14.5  1.2  chr19             35260646 35261072 (13188699) C HATN12B_DR        DNA/hAT-Ac              (7)    688     206 1519818  
  2370    4.9  0.3  0.3  chr19             35261075 35261380 (13188391) C DNA8-19_DR        DNA/Merlin              (0)    306       1 1519819  
   939   14.6 12.5  0.9  chr19             35261384 35261583 (13188188) C HATN12_DR         DNA/hAT-Ac            (356)    223       1 1519820  
   250   16.9  1.5  0.0  chr19             35261682 35261746 (13188025) C Polinton-4_DR     DNA/Maverick         (3385)  16902   16837 1519821  
   200   23.4  0.0  8.7  chr19             35261689 35261763 (13188008) + hAT-N35B_DR       DNA/hAT-Ac              866    934   (678) 1519822 *
   287    7.0  1.7  1.7  chr19             35261707 35261764 (13188007) C DNA-N4_DR         DNA                   (321)    721     664 1519823  
  2033    9.4  2.9  0.0  chr19             35262189 35262496 (13187275) + TDR2              DNA/TcMar-Tc1           621    937     (0) 1519824  
   430   10.2  5.0  2.4  chr19             35262497 35262576 (13187195) C EnSpm-N26_DR      DNA/CMC-EnSpm         (531)     82       1 1519825  
  1836   16.5  1.7  7.4  chr19             35263566 35263978 (13185793) + DNA9-3_DR         DNA/MULE-MuDR?         1273   1663  (9716) 1519826 *
  2820    5.0  1.1  1.6  chr19             35263618 35263986 (13185785) C SINE2-3_DR        SINE/tRNA-V-RTE         (0)    368       2 1519827  
   307   19.4  0.0  7.0  chr19             35263940 35264000 (13185771) C EnSpm-N44_DR      DNA/CMC-EnSpm        (3182)   5470    5414 1519828 *
   687   16.0  8.8  9.4  chr19             35264137 35264329 (13185442) C CryptonV-N6_DR    DNA/Crypton-V          (36)    526     335 1519829  
  3072   14.8  3.7  3.1  chr19             35264330 35264874 (13184897) + Harbinger-8N2_DR  DNA/PIF-Harbinger         1    548     (0) 1519830  
  2770   12.8  4.1  0.4  chr19             35264878 35265315 (13184456) + Harbinger-8N2_DR  DNA/PIF-Harbinger        95    548     (0) 1519831  
  1659   15.9  4.3  1.4  chr19             35265318 35265598 (13184173) + DNA-N17_DR        DNA                       1    289    (78) 1519832  
   274   21.4  8.0  9.6  chr19             35266167 35266185 (13183586) C hAT-N150_DR       DNA/hAT-Blackjack     (442)   1241    1120 1519833  
   868   10.7  7.1  2.6  chr19             35266186 35266367 (13183404) + EnSpm-N4B_DR      DNA/CMC-EnSpm?           24    213     (7) 1519834  
   274   21.4  8.0  9.6  chr19             35266368 35266378 (13183393) C hAT-N150_DR       DNA/hAT-Blackjack     (442)   1119    1033 1519833  
  1453   18.1  0.8  4.0  chr19             35266760 35267117 (13182654) + DNAX-16_DR        DNA                       1    347    (76) 1519835  
   713   23.7  6.3  0.5  chr19             35267105 35267278 (13182493) + DIRS-4N2_DR       LTR/Ngaro              5577   5760   (230) 1519836 *
  2263   13.1  4.2  0.5  chr19             35267129 35267482 (13182289) + SINE2-4_DR        SINE/tRNA-V-RTE           5    371     (0) 1519837  
  2033   18.8 20.9  1.6  chr19             35267177 35267841 (13181930) + Helitron-2_DR     RC/Helitron           23050  23840  (3572) 1519838 *
   242   16.1  3.5  3.5  chr19             35267837 35267894 (13181877) + CryptonV-3_DR     DNA/Crypton-V          7965   8022 (15431) 1519839 *
  1733   15.2 18.6  0.6  chr19             35268535 35268979 (13180792) C Mariner-N38_DR    DNA/TcMar-Tc1          (22)    525       1 1519840  
   276   13.6  0.0  0.0  chr19             35268942 35268985 (13180786) + MuDR-2_DR         DNA/MULE-MuDR         18080  18123  (5810) 1519841 *
   487   10.3  4.0  2.0  chr19             35269143 35269241 (13180530) + L2-1B_DR          LINE/L2                 758    858   (150) 1519842 *
  2279    9.4  5.7  5.4  chr19             35269224 35269648 (13180123) + L2-44_DR          LINE/L2                2607   3032     (0) 1519843  
   689    7.2  1.0  0.0  chr19             35269664 35269760 (13180011) + L2-1B_DR          LINE/L2                 908   1005     (3) 1519844  
  3666    8.4  2.1  5.8  chr19             35270043 35270647 (13179124) + DNA8-7_DR         DNA/hAT-Ac                1    584     (0) 1519845  
  1279   10.8  7.4  0.4  chr19             35270650 35270891 (13178880) + DNA8-7_DR         DNA/hAT-Ac              306    564    (20) 1519846  
  5454    9.7 16.0  1.0  chr19             35271930 35272913 (13176858) + DNA-X-6_DR        DNA                     204   1333     (0) 1519847  
  1412    7.7  8.7  0.0  chr19             35272929 35273136 (13176635) + DNA13TA1_DR       DNA/TcMar-Tc1            17    242    (76) 1519848  
   797   14.5 22.5  3.8  chr19             35273170 35273413 (13176358) + DNAX-16_DR        DNA                     136    423     (0) 1519849  
   294   11.8  0.0  0.0  chr19             35274131 35274198 (13175573) + DNA9TA1_DR        DNA/CMC-EnSpm          2065   2132  (1201) 1519850 *
   353   14.3  0.0  0.0  chr19             35274139 35274215 (13175556) C ENSPM-6_DR        DNA/CMC-EnSpm       (17699)  14917   14841 1519851  
   204   19.6  2.1  7.9  chr19             35274216 35274227 (13175544) C SAT-23_DR         Satellite            (3962)    737     654 1519852  
   321   22.5  0.7 15.1  chr19             35275456 35275591 (13174180) + hAT-N126B_DR      DNA/hAT-Ac                1    119   (495) 1519853  
  1115    6.4  1.3  0.0  chr19             35275616 35275772 (13173999) + L2-5_DRe          LINE/L2                2068   2226     (1) 1519854  
   494   16.2 21.0  4.8  chr19             35275771 35275951 (13173820) + hAT-N126B_DR      DNA/hAT-Ac              117    325   (275) 1519855 *
  3123    8.5  3.0  0.6  chr19             35275957 35276416 (13173355) + piggyBac-N8_DR    DNA/PiggyBac             11    481     (9) 1519856  
  1701    8.7  4.1  1.1  chr19             35276418 35276685 (13173086) + hAT-N126B_DR      DNA/hAT-Ac              325    600     (0) 1519857  
  1566   10.9  0.9 12.8  chr19             35277661 35278043 (13171728) C hAT-N111_DR       DNA/hAT-Ac              (0)   1102     775 1519858  
   736   10.1  0.0  0.0  chr19             35278333 35278431 (13171340) + hAT-N42B_DR       DNA/hAT-Ac                1     99   (692) 1519859 *
  2172   12.6  3.2  3.5  chr19             35278431 35278807 (13170964) + hAT-N42B_DR       DNA/hAT-Ac              416    791     (0) 1519860  
   972   12.3  3.3  1.1  chr19             35278811 35278991 (13170780) C Kolobok-N6_DR     DNA/Kolobok-T2?        (11)    456     272 1519861  
  2229   19.3 13.9  1.2  chr19             35279007 35279588 (13170183) + DNA-5-1B_DR       DNA/hAT-Tip100           60    714     (0) 1519862  
   996   10.2 27.9  2.9  chr19             35279589 35279810 (13169961) C Kolobok-N6_DR     DNA/Kolobok-T2?       (191)    276       1 1519861  
   311   13.7  1.4  6.7  chr19             35280972 35281112 (13168659) + Helitron-N3B_DR   RC/Helitron            2343   2476  (4128) 1519863  
   273   10.8  4.0  4.6  chr19             35280974 35281000 (13168771) C DNA-8-29_DR       DNA/hAT-Tip100         (48)    972     895 1519864 *
   422    6.2  0.0  3.5  chr19             35281001 35281012 (13168759) C DNA8-10_DR        DNA/hAT-Ac           (2306)   1712    1601 1519865  
   530    8.3  0.0  7.2  chr19             35281013 35281116 (13168655) + Dada-U6_DR        DNA/Dada               7093   7189  (1774) 1519866  
   358   10.0  7.3  0.0  chr19             35281023 35281132 (13168639) + hAT-N145_DR       DNA/hAT-Ac             1313   1430   (161) 1519867 *
   580    3.8  0.0  0.0  chr19             35281034 35281112 (13168659) + Mariner-N5C_DR    DNA/TcMar              2218   2296  (5625) 1519868  
   385    7.3  0.0  1.0  chr19             35281113 35281129 (13168642) C Helitron-2_DR     RC/Helitron         (15573)  11838   11744 1519869  
   273   10.8  4.0  4.6  chr19             35281118 35281147 (13168624) C DNA-8-29_DR       DNA/hAT-Tip100         (48)    894     800 1519864 *
   217   16.0  3.5  5.9  chr19             35281130 35281204 (13168567) + Penelope-1_DR     LINE/Penelope            63    230  (4216) 1519870 *
   351    8.9  2.2  1.4  chr19             35281133 35281154 (13168617) + DNA-2-32_DR       DNA/CMC-EnSpm?         5490   5622  (3160) 1519871  
   332   12.2  1.9  1.9  chr19             35281155 35281173 (13168598) + DNA-X-5_DR        DNA/hAT                 981   1136    (85) 1519872  
   229    0.0  0.0  0.0  chr19             35281169 35281216 (13168555) + DNA-1-7_DR        DNA/PIF-Harbinger       700    747   (691) 1519873 *
   307   25.0  0.0  0.0  chr19             35281215 35281290 (13168481) + HATN8_DR          DNA/Zisupton            180    255     (0) 1519874  
   297    6.5  0.0 17.7  chr19             35281688 35281780 (13167991) + EnSpm-21_DR       DNA/CMC-EnSpm          6900   6978  (2172) 1519875 *
   508    6.6  0.0  0.7  chr19             35281708 35281844 (13167927) C Zisupton-7_DR     DNA/Zisupton         (5535)  11547   11412 1519876  
   360   13.6  0.0  3.4  chr19             35281740 35281861 (13167910) + Helitron-2_DR     RC/Helitron            6013   6130 (21282) 1519877 *
   216   13.8 10.4  2.8  chr19             35281913 35281979 (13167792) + DNA9-3_DR         DNA/MULE-MuDR?         9952  10023  (1356) 1519878 *
   220   20.0  4.0  5.5  chr19             35281936 35282009 (13167762) + hAT-N91_DR        DNA/hAT-Ac              235    307    (48) 1519879  
   528   12.2  8.1  0.9  chr19             35282592 35282602 (13167169) + Merlin-2_DR       DNA/Merlin             6496   6513  (7408) 1519880  
  1066   10.9 14.1  0.4  chr19             35282603 35282822 (13166949) C HATN1_DR          DNA/hAT                 (0)    427     178 1519881  
   704   20.7  3.8 17.9  chr19             35282805 35282824 (13166947) C EnSpmN1_DR        DNA/CMC-EnSpm         (818)   5763    5752 1519882 *
  1229   10.4  5.5  0.0  chr19             35282825 35283006 (13166765) + DNA2-15_DR        DNA/hAT-Ac                1    192   (338) 1519883  
   704   20.7  3.8 17.9  chr19             35283007 35283314 (13166457) C EnSpmN1_DR        DNA/CMC-EnSpm         (818)   5751    5573 1519882 *
  1268    9.0 33.8  0.8  chr19             35283040 35283409 (13166362) C HATN11B_DR        DNA/hAT                (32)    658     168 1519884  
   299   20.4  2.5  9.1  chr19             35283245 35283443 (13166328) C DNA-N43_DR        DNA/TcMar-Fot1        (333)    721     535 1519885 *
   239   20.2  0.0  0.0  chr19             35283413 35283506 (13166265) + T-rich            Low_complexity            1     94     (0) 1519886 *
   784   16.1  0.0 13.9  chr19             35284735 35284922 (13164849) C IS3EU-4_DR        DNA/IS3EU            (5745)   9284    9120 1519887 *
  2565    6.2  0.5  5.9  chr19             35284769 35285145 (13164626) C SINE2-4_DR        SINE/tRNA-V-RTE         (5)    366       9 1519888  
  1023   13.2  4.3  9.9  chr19             35285148 35285382 (13164389) + ANGEL             DNA/Kolobok              14    236    (73) 1519889  
   205   11.8  0.0 11.6  chr19             35285349 35285396 (13164375) C EnSpm-N6B_DR      DNA/CMC-EnSpm?       (2710)    540     498 1519890 *
   203    7.4  0.0  0.0  chr19             35286394 35286420 (13163351) + CryptonV-N1_DR    DNA/Crypton-V            45     71  (9980) 1519891  
  1087   14.8 16.7  0.3  chr19             35286474 35286730 (13163041) C LOOPERN6B_DR      DNA/Kolobok-T2?        (19)    777     479 1519892  
   312   17.1 23.5  2.4  chr19             35286732 35286833 (13162938) + hAT-N155B_DR      DNA/hAT-Tip100            1    123   (400) 1519893  
  2179    7.1  3.5  4.8  chr19             35286976 35287313 (13162458) + HE2_DR            SINE/tRNA-V-RTE          30    363     (0) 1519894  
  1772   17.0  5.3  5.3  chr19             35286977 35287253 (13162518) C EnSpm-15_DR       DNA/CMC-EnSpm        (2121)   9333    9057 1519895 *
   309   15.9  9.9  9.9  chr19             35287254 35287434 (13162337) C TDR9              DNA                     (0)    208      28 1519896  
   228    7.2  1.7  5.3  chr19             35287469 35287527 (13162244) + DNA2-13_DR        DNA                     339    395  (5503) 1519897 *
   312    8.3  0.0  3.3  chr19             35287484 35287545 (13162226) C EnSpm-N48_DR      DNA/CMC-EnSpm        (1617)   1961    1902 1519898  
   297   13.2  0.0  2.9  chr19             35287489 35287558 (13162213) C Kolobok-2_DR      DNA/Kolobok-T2       (3426)   3274    3207 1519899 *
   517   17.2 23.6  2.9  chr19             35287553 35287840 (13161931) + hAT-N155_DR       DNA/hAT-Tip100           30    375   (148) 1519900  
   301   23.6  0.0  4.7  chr19             35287918 35288006 (13161765) + L2-1_DR           LINE/L2                4900   4984     (1) 1519901  
   234   27.8  0.0  4.8  chr19             35287932 35288018 (13161753) + hAT-N127_DR       DNA/hAT-Charlie        9658   9740   (576) 1519902 *
   885   16.4 18.2  6.4  chr19             35288520 35288996 (13160775) + hAT-27N1_DR       DNA/hAT-Ac               14    543   (188) 1519903  
   377    5.6  0.0  3.7  chr19             35289020 35289075 (13160696) + hAT-N91_DR        DNA/hAT-Ac                1     54   (301) 1519904  
   864   16.2  3.9  4.4  chr19             35289120 35289325 (13160446) C EnSpm-N13_DR      DNA/CMC-EnSpm       (16806)   5343    5139 1519905  
   942   13.6  2.6  1.5  chr19             35289329 35289522 (13160249) C hAT-N91_DR        DNA/hAT-Ac             (96)    259      64 1519906  
   814   16.7 13.2  5.6  chr19             35289375 35289722 (13160049) C Zisupton-6_DR     DNA/Zisupton        (12754)   9362    8990 1519907 *
  3056   12.6  3.3  4.0  chr19             35289466 35289522 (13160249) C Merlin-1_DR       DNA/Merlin           (8295)   2232    1758 1519908  
  3389    7.4  3.5  1.5  chr19             35289523 35290058 (13159713) + Mariner-N38_DR    DNA/TcMar-Tc1             1    547     (0) 1519909  
   232    7.5  5.0  0.0  chr19             35290059 35290098 (13159673) C hAT-N91_DR        DNA/hAT-Ac            (288)     67      26 1519906 *
  3056   12.6  3.3  4.0  chr19             35290059 35290071 (13159700) C Merlin-1_DR       DNA/Merlin           (8295)   1757    1631 1519908  
   265   20.9  0.0  3.0  chr19             35290115 35290183 (13159588) + hAT-27N1_DR       DNA/hAT-Ac              547    613   (118) 1519910  
   488   17.0  1.7  2.6  chr19             35290247 35290361 (13159410) + hAT-27N1_DR       DNA/hAT-Ac              573    686    (45) 1519911  
   867   15.2  7.7  1.9  chr19             35290363 35290557 (13159214) + DNA13TA1_DR       DNA/TcMar-Tc1             1    206   (112) 1519912  
   713   12.5  4.6 18.3  chr19             35290556 35290771 (13159000) C DNA11TA1B_DR      DNA/CMC-EnSpm          (12)    191       1 1519913 *
   433   10.8  2.1 10.5  chr19             35290772 35290864 (13158907) C DNA11TA1B_DR      DNA/CMC-EnSpm           (0)    203     118 1519914  
   458   19.3  4.3  5.3  chr19             35290883 35290997 (13158774) + DNA13TA1_DR       DNA/TcMar-Tc1           199    312     (6) 1519915  
  2719    5.3 11.3  0.2  chr19             35291649 35292046 (13157725) C DNA15TA1_DR       DNA/CMC-EnSpm           (0)    442       1 1519916  
  5745    3.1  0.0  0.0  chr19             35292149 35292822 (13156949) + HarbingerN2_DR    DNA/PIF-Harbinger         1    674     (0) 1519917  
   233   22.5  5.6  1.3  chr19             35295262 35295333 (13154438) + hAT-N134_DR       DNA/hAT?                731    805   (260) 1519918  
   388    9.8  0.0  1.6  chr19             35295356 35295417 (13154354) C LOOPERN3B_DR      DNA/Kolobok-T2        (988)     61       1 1519919  
  1951   15.2  1.0  2.1  chr19             35295418 35295800 (13153971) + EnSpm-15_DR       DNA/CMC-EnSpm         10881  11259   (195) 1519920  
  1270   17.0  5.0  4.8  chr19             35295823 35296152 (13153619) + Copia-11B_DR-LTR  LTR/Gypsy?               99    445     (0) 1519921  
   436   17.5  0.0  0.0  chr19             35296158 35296237 (13153534) + EnSpm-15_DR       DNA/CMC-EnSpm         11375  11454     (0) 1519922  
   232   24.0  0.0 10.0  chr19             35296238 35296325 (13153446) + ANGEL             DNA/Kolobok              44    123   (186) 1519923  
  2117    9.7 33.2  0.3  chr19             35296362 35296773 (13152998) C DNA2-15_DR        DNA/hAT-Ac              (2)    528       1 1519924  
   235   15.6  0.0  0.0  chr19             35296774 35296800 (13152971) C ANGEL             DNA/Kolobok           (259)     50      24 1519925  
  1230   15.0  5.5  4.4  chr19             35297925 35298216 (13151555) C hAT-N48_DR        DNA/hAT-Ac            (535)   1128     834 1519926 *
  4170    8.8 22.3  7.7  chr19             35297963 35298824 (13150947) + hAT-N121_DR       DNA/hAT-Ac                7    985     (0) 1519927  
   334   22.9 17.5  3.4  chr19             35298886 35299039 (13150732) C ASAT_CY           Satellite               (9)    253      79 1519928  
   255   18.0  2.2  9.3  chr19             35298958 35299049 (13150722) C EnSpm-6N1_DR      DNA/CMC-EnSpm        (1846)   7390    7305 1519929 *
   765   12.8  1.7 10.6  chr19             35299173 35299347 (13150424) + DNA11TA1B_DR      DNA/CMC-EnSpm            43    203     (0) 1519930  
  2648   14.5 14.7  1.1  chr19             35299364 35299845 (13149926) + Harbinger-8N2_DR  DNA/PIF-Harbinger         2    548     (0) 1519931  
   338   24.7  0.8  6.7  chr19             35299846 35299970 (13149801) C L1-83_DR          LINE/L1               (261)   5350    5233 1519932  
   955   16.1 47.8  0.8  chr19             35300347 35300798 (13148973) + DNA-N19_DR        DNA                       1    663     (0) 1519933  
  1395   17.6  1.3  3.6  chr19             35300963 35301274 (13148497) + TDR24             DNA                       2    306   (138) 1519934  
   695   23.4 10.8  9.7  chr19             35300964 35301332 (13148439) C EnSpm-N46_DR      DNA/CMC-EnSpm?        (922)   2818    2446 1519935 *
   236   25.6  9.6  1.1  chr19             35301330 35301340 (13148431) C EnSpm-N20_DR      DNA/CMC-EnSpm        (1995)    879     862 1519936 *
  4077    9.5 15.5  0.0  chr19             35301341 35302025 (13147746) C hAT-N58B_DR       DNA/hAT-Ac              (0)    791       1 1519937  
   867   15.7  2.2  0.0  chr19             35302094 35302271 (13147500) C Merlin-N1_DR      DNA/Merlin              (0)    369     188 1519938  
   223   13.2  0.0  0.0  chr19             35302307 35302344 (13147427) C Merlin-N1_DR      DNA/Merlin            (274)     95      58 1519938  
   211   23.9  9.4  5.5  chr19             35302320 35302425 (13147346) C CryptonV-N4_DR    DNA/Crypton-V       (11943)   1550    1441 1519939 *
   493   14.5  1.1  3.3  chr19             35302359 35302451 (13147320) + DNA-2-29_DR       DNA                      41    131     (1) 1519940  
   264   11.8  1.9  1.9  chr19             35302453 35302504 (13147267) C Merlin-N1_DR      DNA/Merlin            (316)     53       2 1519938  
   442   11.2  0.0  5.6  chr19             35303304 35303316 (13146455) + hAT-N145_DR       DNA/hAT-Ac              844    887   (704) 1519941  
   539    4.2  0.0  0.0  chr19             35303317 35303387 (13146384) + TDR17             DNA/Sola-1                1     71   (177) 1519942 *
  1300    8.5 30.6  0.0  chr19             35303382 35303649 (13146122) C L2-8_DR           LINE/L2                 (2)   3588    3245 1519943  
   442   11.2  0.0  5.6  chr19             35303388 35303398 (13146373) + hAT-N145_DR       DNA/hAT-Ac              888    933   (658) 1519941 *
   474   11.5  0.0  8.7  chr19             35303594 35303755 (13146016) + hAT-N39_DR        DNA/hAT-Tip100         1197   1345   (249) 1519944 *
   580    5.4  0.0  0.0  chr19             35303640 35303769 (13146002) + EnSpm-N42_DR      DNA/CMC-EnSpm           540    669   (583) 1519945  
   431    4.4  5.8  1.4  chr19             35303647 35303784 (13145987) + hAT-N107_DR       DNA/hAT-Ac              460    603   (405) 1519946 *
   276   14.2  3.8  3.1  chr19             35303648 35303807 (13145964) + Kolobok-3_DR      DNA/Kolobok-T2         2453   2613  (3353) 1519947 *
   366    7.3  2.0  6.4  chr19             35303667 35303812 (13145959) C EnSpm-N42B_DR     DNA/CMC-EnSpm        (2868)   1436    1297 1519948  
   248    9.8  5.9  5.0  chr19             35303708 35303825 (13145946) C DNA6-6_DR         DNA                  (3864)   7417    7299 1519949 *
  1603   10.8 10.0  0.3  chr19             35303759 35304038 (13145733) + TDR17B            DNA/Sola-1               53    359  (1187) 1519950  
   837   10.9  3.0  1.2  chr19             35304177 35304343 (13145428) C Nimb-4_DR         LINE/I               (8551)   1110     941 1519951  
  1745   12.4  3.8  3.4  chr19             35304345 35304637 (13145134) + TDR8B             DNA/hAT-Ac                1    294   (669) 1519952  
   609   18.1 18.8  0.0  chr19             35304607 35304739 (13145032) + TDR8B             DNA/hAT-Ac              806    963     (0) 1519953 *
   392   13.1  0.0  2.9  chr19             35304963 35305033 (13144738) + ZFERV-2N1-I_DR    LTR/ERV1               5963   6031   (946) 1519954 *
   489    7.6  0.0  0.0  chr19             35304974 35305039 (13144732) C hAT-N167B_DR      DNA/hAT-Charlie       (270)   1303    1238 1519955  
   248   12.7  0.0  1.8  chr19             35305026 35305081 (13144690) C DNA9-N1_DR        DNA/MULE-NOF         (2677)   2339    2285 1519956 *
   456    9.1  1.0 13.3  chr19             35305050 35305074 (13144697) + EnSpm-6N1_DR      DNA/CMC-EnSpm          6351   6440  (2796) 1519957  
   313   22.1  0.7  9.3  chr19             35305108 35305247 (13144524) + ASAT_CY           Satellite                86    214    (48) 1519958  
   573   19.0  5.0  1.4  chr19             35305888 35306021 (13143750) + Kolobok-N1_DR     DNA/Kolobok-T2?           1    139   (660) 1519959  
  1831    4.8 19.0  0.0  chr19             35306022 35306289 (13143482) + hAT-N78_DR        DNA/hAT-Charlie           1    319     (0) 1519960  
   680   17.5 35.9  0.0  chr19             35306290 35306512 (13143259) + Kolobok-N1_DR     DNA/Kolobok-T2?         132    434   (365) 1519961  
   863   13.1  0.0  1.4  chr19             35306527 35306666 (13143105) C Kolobok-N1_DR     DNA/Kolobok-T2?       (646)    153      16 1519962  
  1966   13.3  7.1  5.2  chr19             35306809 35307189 (13142582) C HARBINGERN2B_DR   DNA/PIF-Harbinger       (2)    797     410 1519963  
  2104   17.8  1.8  3.4  chr19             35307233 35307272 (13142499) C Mariner-N2_DR     DNA/TcMar            (2250)   1716    1499 1519964  
  2744    9.3  0.0  0.5  chr19             35307273 35307641 (13142130) + SINE2-3_DR        SINE/tRNA-V-RTE           2    368     (0) 1519965  
  1441   17.3  5.8  1.7  chr19             35307621 35307650 (13142121) C hAT-N202_DR       DNA/hAT-Tip100        (556)   1329    1081 1519966 *
  2104   17.8  1.8  3.4  chr19             35307642 35307679 (13142092) C Mariner-N2_DR     DNA/TcMar            (2250)   1498    1277 1519964  
  1884    8.7  4.6  1.6  chr19             35307651 35307955 (13141816) C HARBINGERN2C_DR   DNA/PIF-Harbinger     (362)    581     268 1519967 *
   597   11.0  2.0  2.0  chr19             35307952 35308053 (13141718) C HARBINGERN2C_DR   DNA/PIF-Harbinger     (838)    105       4 1519967 *
  1441   17.3  5.8  1.7  chr19             35307956 35307966 (13141805) C hAT-N202_DR       DNA/hAT-Tip100        (556)   1080     970 1519966  
   579   23.2  7.1  7.7  chr19             35308616 35308638 (13141133) C DNA2-16_DR        DNA                  (4002)  14049   13841 1519968  
  1369    9.6  0.0  0.0  chr19             35308639 35308825 (13140946) C hAT-N141_DR       DNA/hAT-Charlie         (6)    188       2 1519969  
  1461   10.4  4.3  0.0  chr19             35308828 35309058 (13140713) + TDR12             DNA                       2    242     (0) 1519970  
   237   22.4  0.0  3.5  chr19             35309206 35309265 (13140506) C REP-1_DR          Unknown                 (0)     58       1 1519971  
  1286   14.8 13.8  0.7  chr19             35309645 35310005 (13139766) + TDR7              DNA                      33    440   (101) 1519972  
   229    5.6  0.0  0.0  chr19             35310052 35310087 (13139684) C hAT-N127_DR       DNA/hAT-Charlie      (5025)   5291    5256 1519973 *
   874   22.5  4.4 10.1  chr19             35310080 35310509 (13139262) C L1-42_DR          LINE/L1                (18)   5792    5385 1519974  
   631   14.2 10.7  2.9  chr19             35310497 35310710 (13139061) C hAT-N126B_DR      DNA/hAT-Ac            (313)    287      51 1519975 *
   272    9.3  0.0  0.0  chr19             35310702 35310744 (13139027) C TDR9              DNA                   (134)     74      32 1519976 *
   287   18.5  3.1  0.0  chr19             35310745 35310809 (13138962) + hAT-15_DR         DNA/hAT-Ac             3577   3643     (0) 1519977  
  2645    8.4 16.2  1.1  chr19             35311474 35311929 (13137842) C LOOPERN3B_DR      DNA/Kolobok-T2          (0)   1049     526 1519978  
   745   14.6  1.5  0.0  chr19             35311943 35312072 (13137699) + hAT-N21B_DR       DNA/hAT-Ac             1089   1220    (81) 1519979  
   409   24.0  0.6  8.8  chr19             35312073 35312102 (13137669) + Merlin-1_DR       DNA/Merlin             5096   5243  (5284) 1519980  
  1414   15.9 15.8  1.0  chr19             35312524 35312885 (13136886) + Kolobok-N5_DR     DNA/Kolobok-T2?           1    415    (70) 1519981  
  2310   14.9  1.9  2.9  chr19             35312886 35313394 (13136377) + hAT-N54_DR        DNA/hAT-Ac                1    494     (0) 1519982  
   335   14.5  6.6  0.0  chr19             35313395 35313467 (13136304) + Kolobok-N5_DR     DNA/Kolobok-T2?         408    485     (0) 1519983  
  4639   12.6  4.1  9.1  chr19             35314362 35315292 (13134479) + TC1DR3B           DNA/TcMar-Tc1             1    888     (1) 1519984  
   264   22.8  2.4  3.7  chr19             35315752 35315833 (13133938) + DNA6-6_DR         DNA                    9891   9971  (1310) 1519985  
   232   10.7  1.7  3.5  chr19             35315800 35315857 (13133914) C hAT-N35B_DR       DNA/hAT-Ac            (698)    914     858 1519986 *
  1048    9.3  0.0  1.3  chr19             35316360 35316512 (13133259) + hAT-N42_DR        DNA/hAT-Ac              558    708     (5) 1519987  
   620   17.2  1.6  0.8  chr19             35316519 35316647 (13133124) + EnSpm-6N1_DR      DNA/CMC-EnSpm          1317   1446  (7790) 1519988 *
  1394   20.9  1.2  3.6  chr19             35316644 35316697 (13133074) C DNA2-16_DR        DNA                  (3963)  14088   13969 1519989  
  1665    3.1  0.0  0.0  chr19             35316698 35316890 (13132881) C TDR3              DNA/hAT-Charlie         (0)    193       1 1519990  
  6810    7.1  1.9  2.6  chr19             35316891 35317783 (13131988) + hATN13C_DR        DNA/hAT-Ac               48   1213    (88) 1519991  
  1394   20.9  1.2  3.6  chr19             35316891 35316981 (13132790) C DNA2-16_DR        DNA                  (3963)  13968   13759 1519989 *
   594   14.3  3.3  1.6  chr19             35317784 35317904 (13131867) + Mariner-N38_DR    DNA/TcMar-Tc1           418    540     (7) 1519992  
   771    8.9  3.6  0.0  chr19             35319044 35319155 (13130616) + hAT-N137_DR       DNA/hAT-Ac             2585   2700   (871) 1519993  
   672   14.6  3.2  2.4  chr19             35319156 35319169 (13130602) + IS3EU-4_DR        DNA/IS3EU              9137   9263  (5766) 1519994  
   276    8.1  0.0  0.0  chr19             35319707 35319743 (13130028) C piggyBac-N13B_DR  DNA/PiggyBac          (420)    981     945 1519995  
  3473    9.5  1.2  0.2  chr19             35319745 35320239 (13129532) + hAT-N203_DR       DNA/hAT-Tip100         1056   1555  (3986) 1519996  
   910   18.1  7.3  0.0  chr19             35320237 35320413 (13129358) C HATN8_DR          DNA/Zisupton           (56)    199      10 1519997 *
   430   25.5  9.7  2.9  chr19             35320431 35320511 (13129260) + DNA2-8_DR         DNA/CMC-EnSpm          2528   2768  (1639) 1519998  
   602   15.3 13.8  0.6  chr19             35320512 35320656 (13129115) + Kolobok-N10B_DR   DNA/Kolobok               5    168   (103) 1519999  
   881   19.1  1.0  2.6  chr19             35320660 35320853 (13128918) + SINE2-1_DR        SINE/tRNA                 1    191     (7) 1520000  
   377   16.3  0.0  6.8  chr19             35320849 35320927 (13128844) + Kolobok-N10B_DR   DNA/Kolobok             158    231    (40) 1520001 *
  1719   14.4  4.5  1.8  chr19             35322243 35322573 (13127198) + hAT-N51_DR        DNA/hAT-Ac                1    340    (28) 1520002  
  6383    9.1  6.4  0.1  chr19             35322574 35323479 (13126292) + TDR8B             DNA/hAT-Ac                1    963     (0) 1520003  
   230   13.9  0.0  0.0  chr19             35323480 35323515 (13126256) + hAT-N51_DR        DNA/hAT-Ac              333    368     (0) 1520004  
   259   20.9  1.5  0.0  chr19             35326752 35326818 (13122953) C L2-1B_DR          LINE/L2                 (3)   1005     938 1520005  
  1096   17.3  3.5  4.3  chr19             35327925 35328208 (13121563) + Kolobok-N1_DR     DNA/Kolobok-T2?          29    310   (489) 1520006  
   257    4.9  0.0  9.8  chr19             35328209 35328253 (13121518) C Kolobok-N1_DR     DNA/Kolobok-T2?       (756)     43       3 1520007  
   453   19.6 17.3  2.1  chr19             35329237 35329398 (13120373) C HATN17_DR         DNA/hAT-Tip100       (1017)    530     345 1520008 *
  1806   13.8 11.4  1.1  chr19             35329275 35329617 (13120154) C HE1_DR1           SINE/tRNA-V-RTE        (15)    387      10 1520009  
   347   25.0  3.5  6.0  chr19             35329467 35329636 (13120135) C DNAX-23_DR        DNA                  (2376)   9425    9260 1520010 *
   869   21.4 11.0  6.5  chr19             35329764 35330253 (13119518) C hAT-N126B_DR      DNA/hAT-Ac             (89)    511       1 1520011  
   409   16.9  0.0  0.0  chr19             35330254 35330336 (13119435) C hAT-N91_DR        DNA/hAT-Ac            (253)    102      20 1520012  
   312   18.7  3.5  6.3  chr19             35330326 35330439 (13119332) + DNA8-9_DR         DNA/hAT-Ac              762    872   (579) 1520013 *
  1351   16.1 13.3  5.5  chr19             35330356 35330389 (13119382) C EnSpm-15_DR       DNA/CMC-EnSpm       (10146)   1308    1181 1520014  
  1647   12.4 18.9  0.0  chr19             35330390 35330695 (13119076) + SINE2-4_DR        SINE/tRNA-V-RTE           8    371     (0) 1520015  
  1351   16.1 13.3  5.5  chr19             35330696 35330754 (13119017) C EnSpm-15_DR       DNA/CMC-EnSpm       (10146)   1180     945 1520014  
  1029   13.4 14.6  1.3  chr19             35330709 35330988 (13118783) C hAT-N91_DR        DNA/hAT-Ac             (19)    336      20 1520016 *
  1057   14.1  0.9 15.7  chr19             35331030 35331350 (13118421) C hAT-N91_DR        DNA/hAT-Ac             (13)    342      63 1520017  
   868   15.5  0.0 21.2  chr19             35331109 35331428 (13118343) + EnSpm-N42_DR      DNA/CMC-EnSpm           547    810   (442) 1520018 *
   487   13.8  9.3  2.4  chr19             35331296 35331412 (13118359) + Zisupton-7_DR     DNA/Zisupton           4703   4944 (12138) 1520019 *
   377   23.1  0.8  0.0  chr19             35331313 35331442 (13118329) C hAT-2n1_DR        DNA/hAT-Charlie       (104)   1106     976 1520020 *
   489   11.1  0.0  0.0  chr19             35331329 35331445 (13118326) C Mariner-N5C_DR    DNA/TcMar            (6413)   1508    1392 1520021 *
   507   10.3  0.0  2.6  chr19             35331413 35331492 (13118279) C hAT-N91_DR        DNA/hAT-Ac            (277)     78       1 1520022  
  1555   20.8  2.7  4.0  chr19             35332179 35332583 (13117188) C EnSpm-N13_DR      DNA/CMC-EnSpm       (19995)   2154    1755 1520023 *
  2294   10.2  5.7  2.1  chr19             35332226 35332595 (13117176) C HE1_DR1           SINE/tRNA-V-RTE        (19)    383       1 1520024  
  1724   19.2  1.9  5.1  chr19             35332596 35332654 (13117117) + EnSpm-6N1_DR      DNA/CMC-EnSpm          3834   3879  (5357) 1520025  
   286   12.1  5.2  0.0  chr19             35332948 35333005 (13116766) + hAT-N126B_DR      DNA/hAT-Ac                1     61   (539) 1520026 *
   329   11.0  0.0  4.7  chr19             35332991 35333003 (13116768) C EnSpm-N48B_DR     DNA/CMC-EnSpm        (5087)   1872    1863 1520027  
   878    4.8  0.0 11.7  chr19             35333004 35333146 (13116625) + Mariner-N38_DR    DNA/TcMar-Tc1             1    128   (419) 1520028 *
  1800    1.4  0.0  0.0  chr19             35333141 35333348 (13116423) + L2-1_DR           LINE/L2                4778   4985     (0) 1520029 *
  2441    3.8  6.2  2.5  chr19             35333348 35333700 (13116071) + Mariner-N38_DR    DNA/TcMar-Tc1           127    492    (55) 1520030  
  2370   11.1  3.2  7.2  chr19             35333701 35333774 (13115997) + Helitron-N2_DR    RC/Helitron            1051   1564   (896) 1520031  
   300   16.4  0.8  3.2  chr19             35333775 35333900 (13115871) C EnSpm-N48B_DR     DNA/CMC-EnSpm        (1624)   5335    5213 1520032 *
   339   13.5  0.0  5.8  chr19             35333893 35333975 (13115796) + hAT-N126D_DR      DNA/hAT-Ac              201    270   (344) 1520033 *
   371   13.2  2.7  3.4  chr19             35333901 35333945 (13115826) + hAT-N127_DR       DNA/hAT-Charlie        2093   2235  (8081) 1520034  
  2182    8.7 13.9  0.5  chr19             35333976 35334357 (13115414) C DNA-2-11_DR       DNA                     (0)    989     557 1520035  
   763   11.7 41.6  0.0  chr19             35334360 35334556 (13115215) C DNA-2-11_DR       DNA                   (683)    306      28 1520035  
   223   21.8  0.0  0.0  chr19             35334568 35334622 (13115149) + hAT-N126D_DR      DNA/hAT-Ac              270    324   (290) 1520036 *
   268   13.0  5.6  0.0  chr19             35334597 35334650 (13115121) + hAT-N126D_DR      DNA/hAT-Ac              353    409   (205) 1520037  
   504   11.0  1.4  0.0  chr19             35334659 35334731 (13115040) + hAT-N126D_DR      DNA/hAT-Ac              541    614     (0) 1520038  
   287   22.7  2.7  0.0  chr19             35334668 35334742 (13115029) + DNA-X-17_DR       DNA                    1549   1625   (749) 1520039 *
  1034   23.6 10.3  2.7  chr19             35335141 35335489 (13114282) + IS3EU-4_DR        DNA/IS3EU             12400  12774  (2255) 1520040 *
  1780   12.1 16.9  0.0  chr19             35335211 35335541 (13114230) C HE1_DR1           SINE/tRNA-V-RTE        (15)    387       1 1520041  
   837   19.7  5.3  2.3  chr19             35335542 35335594 (13114177) C EnSpm-N11_DR      DNA/CMC-EnSpm        (3778)   1575    1517 1520042  
   206   10.7  0.0  0.0  chr19             35335652 35335679 (13114092) + hAT-N52C_DR       DNA/hAT-Ac              220    247   (161) 1520043  
   529   14.7  8.6  0.0  chr19             35335686 35335801 (13113970) + TDR25             DNA/hAT-Charlie         191    316   (295) 1520044  
   249   18.1  8.3  0.0  chr19             35335827 35335898 (13113873) + TDR25             DNA/hAT-Charlie         420    497   (114) 1520045  
   287    8.2 14.3  0.0  chr19             35335948 35335996 (13113775) + LOOPERN3B_DR      DNA/Kolobok-T2            1     56   (993) 1520046  
   229   13.9  0.0  0.0  chr19             35335996 35336031 (13113740) + LOOPERN4_DR       DNA/Kolobok-T2          118    153   (764) 1520047 *
  2243    3.8  0.0  0.4  chr19             35336056 35336322 (13113449) + SINE3-1a          SINE/5S-Deu-L2          305    570     (0) 1520048  
   224   22.8  8.3  4.0  chr19             35336254 35336349 (13113422) C hAT-N64B_DR       DNA/hAT-Ac           (2485)   1314    1215 1520049 *
  2037   13.9  8.0  1.2  chr19             35336320 35336770 (13113001) C Mariner-N38_DR    DNA/TcMar-Tc1          (14)    533      53 1520050  
  2123   11.8  6.0  6.0  chr19             35338019 35338488 (13111283) + EnSpm-N21_DR      DNA/CMC-EnSpm             2    471     (8) 1520051  
   589   13.6 13.3  5.8  chr19             35338672 35338882 (13110889) C DNA-2-30_DR       DNA                   (131)    257      32 1520052  
  3225   15.1  4.9  5.3  chr19             35338951 35339701 (13110070) + hAT-N50B_DR       DNA/hAT-Ac                1    748     (0) 1520053  
   226   19.4  0.0  5.3  chr19             35340167 35340226 (13109545) + hAT-N126D_DR      DNA/hAT-Ac                1     57   (557) 1520054 *
   449   18.1  8.3  4.7  chr19             35340187 35340236 (13109535) + Helitron-1_DR     RC/Helitron           11211  11265 (15035) 1520055  
  2844   17.3  3.4  0.3  chr19             35340237 35340832 (13108939) C DNA4-1B_DR        DNA/Sola-2              (0)    614       1 1520056  
  2482    7.0  4.3  0.5  chr19             35341027 35341402 (13108369) + EnSpm-N14B_DR     DNA/CMC-EnSpm             1    390    (66) 1520057  
   582   20.8  6.7  0.6  chr19             35341630 35341779 (13107992) + EnSpm-N13_DR      DNA/CMC-EnSpm          1947   2105 (20044) 1520058 *
   788   10.0  0.0  0.0  chr19             35341665 35341774 (13107997) + SINE2-5_DR        SINE/tRNA-V-RTE         172    281     (1) 1520059  
   385    9.3  0.0  0.0  chr19             35341774 35341827 (13107944) + DNA11TA1_DR       DNA/CMC-EnSpm           143    196     (7) 1520060 *
   706   13.0  1.6  0.8  chr19             35341775 35341787 (13107984) C Merlin-1_DR       DNA/Merlin           (6073)   4453    4330 1520061  
   499   18.6  5.6  2.0  chr19             35341886 35342028 (13107743) + HATN12B_DR        DNA/hAT-Ac              410    557   (138) 1520062  
   825   18.1  1.9 15.8  chr19             35342577 35342885 (13106886) + hAT-N133_DR       DNA/hAT-Ac               95    366   (257) 1520063  
  1741   15.0  3.4  0.0  chr19             35343210 35343503 (13106268) C TDR13             DNA                     (9)    763     460 1520064  
   329   16.4  0.0  0.0  chr19             35343848 35343908 (13105863) + LOOPERN5_DR       DNA/Kolobok-T2            1     61  (1176) 1520065  
  2034   11.9  0.3  8.7  chr19             35343909 35344258 (13105513) + LOOPERN5_DR       DNA/Kolobok-T2          915   1237     (0) 1520066  
  6455    9.1 14.1  0.0  chr19             35344435 35345449 (13104322) + DNA-8-3_DR        DNA/P                     1   1158     (5) 1520067  
  4358   10.3 28.6  1.6  chr19             35346541 35347496 (13102275) C hAT-N22B_DR       DNA/hAT-Ac              (0)   1379     174 1520068  
  2738    5.1  3.7  0.3  chr19             35347497 35347851 (13101920) + SINE2-3_DR        SINE/tRNA-V-RTE           1    367     (1) 1520069  
  2482   17.2 12.7  2.1  chr19             35347506 35348153 (13101618) C Merlin-1_DR       DNA/Merlin           (5836)   4691    3977 1520070 *
  2408   16.3 13.9  1.8  chr19             35347717 35348355 (13101416) + Merlin-1_DR       DNA/Merlin             3977   4691  (5836) 1520070 *
  2679    4.4  5.2  0.3  chr19             35348021 35348365 (13101406) C HE2_DR            SINE/tRNA-V-RTE         (0)    363       2 1520071  
   386   16.5  0.0  4.4  chr19             35348433 35348527 (13101244) C hAT-N92_DR        DNA/hAT-Ac           (1020)    555     465 1520072  
   216   16.9  5.9  4.3  chr19             35348731 35348798 (13100973) + EnSpm-N10_DR      DNA/CMC-EnSpm          7099   7167  (2141) 1520073  
   845   17.9  5.3  2.1  chr19             35348834 35349021 (13100750) + SINE2-1_DR        SINE/tRNA                 1    194     (4) 1520074  
   457   15.8  0.0  0.0  chr19             35349057 35349138 (13100633) C Helitron-1N3_DR   RC/Helitron          (1761)     82       1 1520075  
   379   15.5  3.5  3.5  chr19             35351388 35351474 (13098297) + CryptonV-2_DR     DNA/Crypton-V          7252   7338 (14473) 1520076  
   722   15.8  6.4  9.6  chr19             35351544 35351746 (13098025) + ANGEL             DNA/Kolobok              80    276    (33) 1520077  
   285   19.6  0.0  1.8  chr19             35351790 35351846 (13097925) + Mariner-10_DR     DNA/TcMar-Tc1             3     58  (1539) 1520078 *
   605   13.7  3.9  0.0  chr19             35351836 35351937 (13097834) + Mariner-10_DR     DNA/TcMar-Tc1          1416   1521    (76) 1520079  
  1431    4.6  1.9  7.0  chr19             35351949 35352159 (13097612) + TE-X-18_DR        DNA                      33    233    (16) 1520080  
   285   24.4  2.6  0.0  chr19             35352158 35352235 (13097536) C ANGEL             DNA/Kolobok           (205)    104      25 1520081 *
   234   19.5  0.0  0.0  chr19             35352263 35352303 (13097468) C EnSpm-N13_DR      DNA/CMC-EnSpm       (16160)   5989    5949 1520082 *
  1165   15.3  2.1  0.0  chr19             35352274 35352514 (13097257) C TDR7              DNA                     (0)    541     296 1520083  
   392   14.3  0.0  1.3  chr19             35352532 35352609 (13097162) C TDR7              DNA                   (329)    212     136 1520083  
  1130    6.7  9.7  0.0  chr19             35352620 35352784 (13096987) C TDR2              DNA/TcMar-Tc1           (0)    937     757 1520084  
   906   18.6  4.0  4.0  chr19             35352764 35352789 (13096982) + DIRS-1F-LTR_DR    LTR/Ngaro               189    214   (471) 1520085 *
  1420    8.6  3.7  1.8  chr19             35352790 35353003 (13096768) + SINE2-3_DR        SINE/tRNA-V-RTE           2    219   (149) 1520086  
   878   16.9 24.4  3.2  chr19             35353004 35353051 (13096720) + DNA8-10_DR        DNA/hAT-Ac             1876   2191  (1827) 1520087 *
  5543    8.2  1.2  0.4  chr19             35353049 35353806 (13095965) C TDR2              DNA/TcMar-Tc1         (173)    764       1 1520088  
   210   25.3 10.8  0.0  chr19             35353807 35353889 (13095882) C TDR7              DNA                   (449)     92       1 1520083  
   759   13.3  2.3  2.3  chr19             35354795 35354971 (13094800) + Zisupton-6_DR     DNA/Zisupton           9175   9351 (12765) 1520089  
   438   18.8  0.0  0.7  chr19             35354835 35354852 (13094919) + Kolobok-4_DR      DNA/Kolobok-T2         5081   5233  (1397) 1520090 *
   754   12.0  1.5  2.2  chr19             35354853 35354988 (13094783) C Helitron-2_DR     RC/Helitron         (15543)  11869   11735 1520091  
   358   17.0  3.9  3.9  chr19             35354854 35354893 (13094878) + Dada-tA_DR        DNA/Dada               8197   8323   (349) 1520092 *
   423    8.5  0.0  5.1  chr19             35354894 35355017 (13094754) + P-1_DR            DNA/P                  7529   7646  (2322) 1520093  
   358   17.0  3.9  3.9  chr19             35355018 35355031 (13094740) + Dada-tA_DR        DNA/Dada               8324   8374   (298) 1520092  
  5772    9.7  5.2  0.5  chr19             35355857 35356688 (13093083) C EXPANDER1_DR      LINE/RTE-BovB         (245)   3120    2250 1520094  
  1007   17.5  1.9  6.2  chr19             35356796 35357039 (13092732) C DNA8-22_DR        DNA                   (514)    271      64 1520095  
   203   18.4  0.0  0.0  chr19             35357029 35357066 (13092705) + BEL24-I_DR        LTR/Pao                3471   3508  (3280) 1520096 *
   252    8.8  0.0  0.0  chr19             35357486 35357519 (13092252) + Kolobok-N15_DR    DNA/Kolobok               2     35   (877) 1520097  
   217   16.4 12.7  0.0  chr19             35357512 35357531 (13092240) + IS3EU-1_DR        DNA/IS3EU              3901   3962  (4742) 1520098 *
   234    9.7  0.0  0.0  chr19             35357769 35357799 (13091972) + hAT-N131_DR       DNA/hAT-Ac              933    963  (1101) 1520099  
  1448   16.8  3.0  2.7  chr19             35357818 35358185 (13091586) + EnSpm-N10_DR      DNA/CMC-EnSpm          4725   5093  (4215) 1520100 *
  1532   13.6  0.3  4.1  chr19             35357890 35358195 (13091576) + REX1-1_DR         LINE/Rex-Babar         3296   3590     (0) 1520101  
  2068   17.2 28.1  4.2  chr19             35358201 35359049 (13090722) + DNA-5-4_DR        DNA                      22   1065     (7) 1520102  
   464   17.1 12.8 17.3  chr19             35359026 35359046 (13090725) C IS3EU-1_DR        DNA/IS3EU            (4577)   4127    3967 1520103 *
   974   13.0 15.5  0.0  chr19             35359047 35359253 (13090518) + ANGEL             DNA/Kolobok              71    309     (0) 1520104  
   552   19.1  0.0  0.0  chr19             35359992 35360075 (13089696) C DNA-5-1_DR        DNA                     (0)    739     656 1520105  
   507   17.9  1.0  1.0  chr19             35360076 35360087 (13089684) C DNA-5-1B_DR       DNA/hAT-Tip100          (0)    714     619 1520106  
  1272   15.5  4.5  8.4  chr19             35360098 35360416 (13089355) C DNA-5-1_DR        DNA                   (257)    482     116 1520105  
   458    7.9  4.2  1.4  chr19             35360417 35360571 (13089200) C EnSpm-N13_DR      DNA/CMC-EnSpm       (13867)   8282    8190 1520107 *
  3424   12.7  1.0  1.6  chr19             35360491 35360559 (13089212) C Helitron-N2_DR    RC/Helitron           (921)   1542    1036 1520108  
  3502    8.2  3.2  1.3  chr19             35360560 35361093 (13088678) C Mariner-N38_DR    DNA/TcMar-Tc1           (1)    546       3 1520109  
   644   20.9  6.8 12.6  chr19             35361094 35361157 (13088614) + Ginger1-2_DR      DNA/Ginger-1           3294   3338  (3284) 1520110 *
  3424   12.7  1.0  1.6  chr19             35361094 35361105 (13088666) C Helitron-N2_DR    RC/Helitron           (921)   1035     932 1520108  
 31605    0.1  0.0  0.1  chr19             35361603 35365135 (13084636) + Tx1-8_DR          LINE/L1-Tx1               3   3530  (1605) 1520111  
  3386    3.9  1.7  0.2  chr19             35365136 35365552 (13084219) + ERV1-10_DR-LTR    LTR/ERV1                  1    423     (0) 1520112  
 32681    3.1  0.2  2.0  chr19             35365553 35369499 (13080272) + ERV1-10_DR-I      LTR/ERV1                  1   3877     (0) 1520112  
  3386    3.9  1.7  0.2  chr19             35369500 35369916 (13079855) + ERV1-10_DR-LTR    LTR/ERV1                  1    423     (0) 1520112  
 13928    0.4  0.0  0.9  chr19             35369917 35371537 (13078234) + Tx1-8_DR          LINE/L1-Tx1            3526   5132     (3) 1520111  
   327   18.6 12.6  0.9  chr19             35371968 35372070 (13077701) C Merlin-2_DR       DNA/Merlin           (8979)   4942    4828 1520113 *
  8845    7.8  2.5  0.0  chr19             35372012 35373199 (13076572) C TC1DR3            DNA/TcMar-Tc1           (7)   1218       1 1520114  
  1255   16.8  3.8  6.7  chr19             35373303 35373347 (13076424) C EnSpm-N13_DR      DNA/CMC-EnSpm       (20006)   2143    1859 1520115  
  1667   10.1  3.2  0.0  chr19             35373348 35373595 (13076176) C SINE2-4_DR        SINE/tRNA-V-RTE         (2)    369     114 1520116  
   476   17.8  9.1  2.3  chr19             35373495 35373615 (13076156) C DNAX-25B_DR       DNA/Zisupton         (1051)   2487    2359 1520117 *
   435   21.3 17.8  4.8  chr19             35374642 35374843 (13074928) C Dada-U1A_DR       DNA/Dada             (5077)   5902    5676 1520118 *
  1039   12.1 11.5  0.4  chr19             35374666 35374873 (13074898) + ANGEL             DNA/Kolobok              71    301     (8) 1520119  
   376   17.0  9.9  4.7  chr19             35374750 35374891 (13074880) + IS4EU-1_DR        DNA/PIF-ISL2EU         2235   2383  (2621) 1520120 *
   491   24.4  7.6  6.2  chr19             35375081 35375105 (13074666) + DNA2-16_DR        DNA                   13814  13841  (4210) 1520121  
  1432    9.9  1.0  0.5  chr19             35375106 35375308 (13074463) + TDR19C            DNA/hAT-Charlie           1    204   (192) 1520122  
   677   26.6  2.8  1.8  chr19             35375116 35375333 (13074438) C TDR19C            DNA/hAT-Charlie         (9)    387     168 1520123 *
   530   25.4  2.3 15.7  chr19             35375294 35375338 (13074433) C IS3EU-1_DR        DNA/IS3EU            (4491)   4213    3954 1520124 *
  1559   14.3  5.3  2.9  chr19             35375339 35375640 (13074131) C ANGEL             DNA/Kolobok             (0)    309       1 1520125  
   222   20.3 10.2  0.0  chr19             35375599 35375657 (13074114) C DNA2-16_DR        DNA                  (7962)  10089   10025 1520126 *
   773   25.2  1.6  4.7  chr19             35375876 35375893 (13073878) + EnSpm-7_DR        DNA/CMC-EnSpm          9113   9254  (1780) 1520127  
  1649   11.9  2.2  1.8  chr19             35375894 35376166 (13073605) C ANGEL             DNA/Kolobok             (0)    309      36 1520128  
  1040   25.1  4.5 12.4  chr19             35375927 35376612 (13073159) C EnSpm-17_DR       DNA/CMC-EnSpm        (5810)   3466    2829 1520129 *
   773   25.2  1.6  4.7  chr19             35376167 35376183 (13073588) + EnSpm-7_DR        DNA/CMC-EnSpm          9255   9411  (1623) 1520127 *
  2105   11.8  4.3  0.3  chr19             35376476 35376822 (13072949) C HE1_DR1           SINE/tRNA-V-RTE        (17)    385      25 1520130  
   225   15.6  0.0  0.0  chr19             35376801 35376832 (13072939) C EnSpm-N44_DR      DNA/CMC-EnSpm        (3205)   5447    5416 1520131 *
   210   10.6  0.0 10.5  chr19             35377169 35377210 (13072561) + L1-60_DR          LINE/L1                 287    324  (5353) 1520132 *
  1055    6.6 17.5  0.0  chr19             35377174 35377339 (13072432) + hAT-N66_DR        DNA/hAT-Charlie           1    195     (0) 1520133  
  9288   10.5  0.7  5.2  chr19             35377560 35379250 (13070521) + DNA9-2_DR         DNA                       1   1618  (2316) 1520134  
   658   16.1  5.7  0.0  chr19             35379250 35379373 (13070398) + DNA-N25_DR        DNA                    1884   2014  (1031) 1520135 *
   365   13.5 15.5  9.2  chr19             35380685 35380839 (13068932) C ASAT_CY           Satellite              (69)    193      30 1520136  
   339   21.1 14.3  0.8  chr19             35381440 35381544 (13068227) + Mariner-N31_DR    DNA/TcMar-Tc1           420    538     (2) 1520137  
   886   18.8  5.6  4.7  chr19             35382065 35382105 (13067666) C hAT-N47B_DR       DNA/hAT-Tip100        (180)    808     712 1520138  
   919    8.8  5.8  0.7  chr19             35382106 35382242 (13067529) C SINE2-4_DR        SINE/tRNA-V-RTE         (5)    366     223 1520139  
   886   18.8  5.6  4.7  chr19             35382243 35382298 (13067473) C hAT-N47B_DR       DNA/hAT-Tip100        (180)    711     573 1520138  
   313   20.0  7.5  2.1  chr19             35382344 35382476 (13067295) + EnSpm-N14_DR      DNA/CMC-EnSpm          1854   1993  (2587) 1520140  
  2220    9.6  0.3  0.0  chr19             35382511 35382812 (13066959) + TC1DR3            DNA/TcMar-Tc1             1    303   (922) 1520141  
   379   16.1  2.3  0.0  chr19             35382853 35382939 (13066832) + ERV1-N2-LTR_DR    LTR                     573    661   (133) 1520142  
   201   19.6  1.8  0.0  chr19             35382960 35383013 (13066758) C EnSpm-N14_DR      DNA/CMC-EnSpm        (1852)   2728    2674 1520143  
   662    9.3  2.8  0.0  chr19             35383014 35383121 (13066650) C DNA-8-31_DR       DNA/hAT-Ac              (0)    425     315 1520144  
   346    7.7  0.0  1.9  chr19             35383158 35383210 (13066561) + TZF28C            DNA/TcMar-Tc1             1     52  (1577) 1520145  
   885    8.1  7.3  0.0  chr19             35383224 35383359 (13066412) + TZF28C            DNA/TcMar-Tc1          1427   1572    (57) 1520146  
   240   22.4  1.7  0.0  chr19             35383696 35383753 (13066018) + DNA-N37_DR        DNA                      51    109   (558) 1520147  
   611   11.2  0.0 25.8  chr19             35383783 35383958 (13065813) + (TCCA)n           Simple_repeat             1    354   (399) 1520148  
   236   19.3 13.0 13.0  chr19             35383959 35384250 (13065521) C Polinton-4_DR     DNA/Maverick         (7586)  12701   12410 1520149  
   611   11.2  0.0 25.8  chr19             35384251 35384259 (13065512) + (TCCA)n           Simple_repeat           355    371   (382) 1520148  
   246   23.4 13.9  6.4  chr19             35384260 35384611 (13065160) C Polinton-4_DR     DNA/Maverick         (7589)  12698   12322 1520150  
   611   11.2  0.0 25.8  chr19             35384612 35384797 (13064974) + (TCCA)n           Simple_repeat           372    753     (0) 1520148  
   693   20.6 16.1  1.9  chr19             35386456 35386732 (13063039) C Kolobok-N10C_DR   DNA/Kolobok            (23)    248       1 1520151  
   251   13.9  2.9  7.5  chr19             35386743 35386812 (13062959) C Rex1-26_DRe       LINE/Rex-Babar         (16)   3374    3308 1520152  
   228   15.6  2.2  0.0  chr19             35386835 35386847 (13062924) + DNA-N46_DR        DNA                     419    432   (105) 1520153  
  1447    7.4  0.5  0.0  chr19             35386848 35387050 (13062721) C TDR7              DNA                     (0)    541     338 1520154  
   790   10.2  0.7  3.5  chr19             35387051 35387178 (13062593) C DIRS-4N1_DR       LTR/Ngaro             (361)   4101    3995 1520155  
   312   21.1  2.8  1.4  chr19             35387731 35387802 (13061969) C Harbinger-N23_DR  DNA/PIF-Harbinger       (7)    430     358 1520156  
   649   16.9 17.0  4.0  chr19             35387827 35388073 (13061698) C Harbinger-N23_DR  DNA/PIF-Harbinger     (159)    278       1 1520156  
  1077   13.7  5.6  0.4  chr19             35388111 35388344 (13061427) + TDR7              DNA                       1    246   (295) 1520157  
   240   14.0  6.0  0.0  chr19             35388414 35388463 (13061308) + TDR7              DNA                     436    488    (53) 1520158  
  4240   14.2  3.5  3.5  chr19             35388464 35389235 (13060536) C TDR13             DNA                     (0)    772       1 1520159  
   355    8.3  0.0  1.7  chr19             35389236 35389295 (13060476) C hAT-N127_DR       DNA/hAT-Charlie      (5047)   5269    5211 1520160  
   419   20.2  1.0  0.0  chr19             35390240 35390352 (13059419) + (CTATG)n          Simple_repeat             1    114     (0) 1520161  
   382    9.8  5.3  1.7  chr19             35391562 35391675 (13058096) C ERV1-N3-I_DR      LTR/ERV1              (795)   3796    3679 1520162  
   380   10.4  7.4  1.8  chr19             35391604 35391711 (13058060) C DNA-N43_DR        DNA/TcMar-Fot1        (434)    620     507 1520163 *
  7538    8.3  7.7  2.8  chr19             35391783 35393061 (13056710) C LOOPERN6_DR       DNA/Kolobok-T2?         (0)   1351      12 1520164  
  5709    9.4  3.7  0.2  chr19             35393112 35393943 (13055828) C HarbingerN5_DR    DNA/PIF-Harbinger       (0)    861       1 1520165  
   277   20.8  0.0  0.0  chr19             35393975 35394027 (13055744) + REP-1_DR          Unknown                   1     53     (5) 1520166  
   274   22.8  0.0  3.4  chr19             35394737 35394758 (13055013) + CryptonV-N5_DR    DNA/Crypton-V          7496   7579 (16954) 1520167 *
   328   19.5  1.3  0.0  chr19             35394745 35394821 (13054950) + EnSpm-11_DR       DNA/CMC-EnSpm          6909   6986  (2017) 1520168 *
   445    9.2  0.0  0.0  chr19             35394759 35394823 (13054948) C L2-1B_DR          LINE/L2                 (7)   1001     937 1520169  
   451    9.9  2.8  0.0  chr19             35394916 35394986 (13054785) + TC1DR3            DNA/TcMar-Tc1             1     73  (1152) 1520170 *
  1423    5.8  0.0  0.0  chr19             35394977 35395149 (13054622) + TC1DR3            DNA/TcMar-Tc1           884   1056   (169) 1520171  
   371    6.5  0.0  0.0  chr19             35395150 35395195 (13054576) + TC1DR3            DNA/TcMar-Tc1          1180   1225     (0) 1520172  
   316   20.0  0.0  0.0  chr19             35395196 35395258 (13054513) C L2-1B_DR          LINE/L2               (133)    875     813 1520173  
  3055    4.2  4.8  2.8  chr19             35395259 35395674 (13054097) + hAT-N47_DR        DNA/hAT-Tip100            1    424     (0) 1520174  
  1612   11.2  0.4  1.9  chr19             35396215 35396478 (13053293) + Kolobok-N1_DR     DNA/Kolobok-T2?           1    260   (539) 1520175  
   837   12.0  3.3  0.0  chr19             35396483 35396632 (13053139) + Kolobok-N1_DR     DNA/Kolobok-T2?         110    264   (535) 1520176  
   897   14.7  0.6  0.0  chr19             35396633 35396789 (13052982) + Kolobok-N1_DR     DNA/Kolobok-T2?         110    267   (532) 1520176  
   300    0.0  0.0  0.0  chr19             35396787 35396819 (13052952) C Kolobok-N1_DR     DNA/Kolobok-T2?       (112)    687     655 1520177 *
   956    7.3  0.0  0.0  chr19             35396817 35396940 (13052831) + hAT-N4C_DR        DNA/hAT-Charlie           7    130    (65) 1520178 *
  1684   12.6 35.5  0.7  chr19             35396939 35397377 (13052394) C Kolobok-N1_DR     DNA/Kolobok-T2?       (202)    597       7 1520177  
   234   26.2  6.0  0.0  chr19             35398459 35398542 (13051229) + ERV1-N7-I_DR      LTR/ERV1               1231   1319  (7249) 1520179  
  1108    6.4  0.0  0.0  chr19             35398557 35398696 (13051075) + HarbingerN5_DR    DNA/PIF-Harbinger         2    141   (720) 1520180  
  1094    9.2  7.4  0.0  chr19             35398706 35398868 (13050903) C HarbingerN6_DR    DNA/PIF-Harbinger       (1)    392     218 1520181  
  1428   15.0  6.1  6.8  chr19             35398874 35399201 (13050570) C DNA8-12_DR        DNA                     (0)    326       1 1520182  
  1147   13.0  1.2  0.0  chr19             35399202 35399368 (13050403) C HarbingerN6_DR    DNA/PIF-Harbinger     (223)    170       2 1520181  
   205   23.0  0.0  3.3  chr19             35399316 35399378 (13050393) C hAT-N117_DR       DNA/hAT-Tip100       (2036)    621     561 1520183 *
   759   12.6  5.4  8.4  chr19             35399369 35399515 (13050256) + HarbingerN5_DR    DNA/PIF-Harbinger       719    861     (0) 1520184  
  1027   21.5  7.2  0.7  chr19             35399634 35399923 (13049848) C ANGEL             DNA/Kolobok             (0)    309       1 1520185  
   272   25.6  3.7  3.7  chr19             35399806 35399939 (13049832) C hAT-N134_DR       DNA/hAT?              (203)    862     729 1520186 *
  2930    1.8 28.5  0.0  chr19             35401592 35402040 (13047731) C ERV1-N8-LTR_DR    LTR/ERV1                (0)    577       1 1520187  
   216   18.5  1.2  2.4  chr19             35402291 35402324 (13047447) + HATN11B_DR        DNA/hAT                 388    469   (221) 1520188  
   251    6.1  0.0  0.0  chr19             35402325 35402373 (13047398) + Rex1-31_DRe       LINE/Rex-Babar         3056   3104   (429) 1520189  
   244   16.7  2.3  4.7  chr19             35402336 35402423 (13047348) + Polinton-1_DR     DNA/Maverick          17599  17684   (801) 1520190 *
   793   16.4  2.8  0.7  chr19             35402796 35402812 (13046959) + HE2_DR            SINE/tRNA-V-RTE          44    187   (176) 1520191  
   912    7.3  4.8  0.0  chr19             35402813 35402936 (13046835) + SINE2-3B_DR       SINE/tRNA-V              56    185   (166) 1520192  
   339   14.0 14.1 10.0  chr19             35402828 35402962 (13046809) + DNAX-23_DR        DNA                    9339   9478  (2323) 1520193 *
  1621   13.4 10.5  0.0  chr19             35402964 35403239 (13046532) C Harbinger1_DR     DNA/PIF-Harbinger       (1)   4460    4156 1520194  
   591    7.6  0.0  0.0  chr19             35403252 35403330 (13046441) + HarbingerN1_DR    DNA/PIF-Harbinger       572    650     (0) 1520195  
   868   21.6  1.8  2.8  chr19             35403331 35403534 (13046237) C TDR19C            DNA/hAT-Charlie       (194)    202       1 1520196  
   375   19.5  0.6 23.2  chr19             35403535 35403670 (13046101) C EnSpm-N11_DR      DNA/CMC-EnSpm        (2489)   2864    2761 1520197 *
   783   23.8  5.8  3.4  chr19             35403535 35403597 (13046174) C DNA8-26_DR        DNA                  (2782)   1743    1482 1520198 *
  1235   11.2  4.6  0.0  chr19             35403538 35403734 (13046037) + HE1_DR1           SINE/tRNA-V-RTE         175    380    (22) 1520199  
   712   18.0  0.7  4.8  chr19             35403602 35403753 (13046018) + EnSpm-17_DR       DNA/CMC-EnSpm          2829   2974  (6302) 1520200 *
   713   20.8  0.5  2.0  chr19             35403904 35404109 (13045662) C EnSpm-N4B_DR      DNA/CMC-EnSpm?          (0)    220      18 1520201  
   703   16.3  5.1  1.9  chr19             35404084 35404239 (13045532) C CryptonV-N1_DR    DNA/Crypton-V        (1915)   8136    7976 1520202 *
  1143   21.9 20.9  1.5  chr19             35404107 35404555 (13045216) C DNA8-23_DR        DNA                  (1705)   5034    4500 1520203 *
  1679   13.4 12.0  0.9  chr19             35404256 35404555 (13045216) C SINE2-4_DR        SINE/tRNA-V-RTE         (1)    370      38 1520204  
  1609   20.3 15.8 10.8  chr19             35404556 35404989 (13044782) C Helitron-2_DR     RC/Helitron          (3592)  23820   23054 1520205  
  1075   16.3  2.8 32.3  chr19             35404653 35404692 (13045079) C DNA8-25_DR        DNA                  (1762)   2205    1901 1520206 *
  2225   11.9  5.1  0.5  chr19             35404693 35405046 (13044725) C HE1_DR1           SINE/tRNA-V-RTE        (32)    370       1 1520207  
   365   18.2  6.1  0.0  chr19             35404998 35405063 (13044708) C EnSpm-N44_DR      DNA/CMC-EnSpm        (3182)   5470    5401 1520208 *
   326   14.2  0.0  0.9  chr19             35405047 35405127 (13044644) + Mariner-N18_DR    DNA/TcMar-ISRm11         60    111   (501) 1520209 *
   226   17.6  4.3  1.4  chr19             35405875 35405943 (13043828) C L1-32_DR          LINE/L1                 (2)   5851    5781 1520210 *
   310   10.2  0.0 22.6  chr19             35405938 35406013 (13043758) C L1-32_DR          LINE/L1               (720)   5133    5072 1520210  
  3400    6.3  5.9  0.0  chr19             35406014 35406502 (13043269) C Mariner-N38_DR    DNA/TcMar-Tc1           (0)    547      30 1520211  
   578   16.3  8.2  6.4  chr19             35406353 35406522 (13043249) + Dada-U1A_DR       DNA/Dada               3715   3887  (7092) 1520212 *
  3277   10.4  2.8  0.4  chr19             35406513 35407013 (13042758) C L1-32_DR          LINE/L1               (787)   5066    4554 1520210  
  1364    8.2  0.0  0.6  chr19             35407682 35407865 (13041906) + SINE2-4_DR        SINE/tRNA-V-RTE         189    371     (0) 1520213  
  1068   22.2  0.7 17.4  chr19             35407687 35408143 (13041628) C DNA8-23_DR        DNA                  (4642)   2097    1706 1520214 *
  1626   11.3 10.9  0.6  chr19             35407866 35408149 (13041622) + SINE2-4_DR        SINE/tRNA-V-RTE          59    371     (0) 1520215  
  1416   23.4  3.9 15.3  chr19             35408014 35408455 (13041316) + Merlin-1_DR       DNA/Merlin             3977   4664  (5863) 1520216 *
  1713   12.9  9.0  1.2  chr19             35408456 35408776 (13040995) C HE1_DR1           SINE/tRNA-V-RTE        (19)    383      38 1520217  
   291   24.1  0.0  0.0  chr19             35408798 35408876 (13040895) C hAT-N131_DR       DNA/hAT-Ac           (1715)    349     271 1520218 *
   333   23.3 16.3  1.6  chr19             35408831 35408996 (13040775) + ENSPM-6_DR        DNA/CMC-EnSpm         14880  15069 (17547) 1520219 *
   545   19.6 17.0  0.0  chr19             35408882 35409034 (13040737) + Dada-U1A_DR       DNA/Dada               5636   5814  (5165) 1520220  
   254   16.3  0.0  0.0  chr19             35409020 35409062 (13040709) + DNA7-N1_DR        DNA/Zisupton           8274   8316  (2101) 1520221 *
   337   20.6  0.0  0.0  chr19             35409054 35409116 (13040655) + DNA7-N2_DR        DNA/hAT-hAT6           1430   1492   (522) 1520222 *
   523   18.9 20.9  3.0  chr19             35409065 35409086 (13040685) C DIRS-1E-LTR_DR    LTR/Ngaro             (169)    521     338 1520223  
   656   15.7 21.3  1.0  chr19             35409087 35409108 (13040663) C CryptonV-N5_DR    DNA/Crypton-V       (20732)   3805    3680 1520224  
   784   10.0 22.9  0.0  chr19             35409109 35409248 (13040523) C HE1_DR1           SINE/tRNA-V-RTE       (154)    248      77 1520225  
   656   15.7 21.3  1.0  chr19             35409249 35409260 (13040511) C CryptonV-N5_DR    DNA/Crypton-V       (20732)   3679    3597 1520224  
   489   21.1  0.0  1.9  chr19             35410172 35410383 (13039388) + (CAGAA)n          Simple_repeat             1    207     (0) 1520226  
   225   10.0  3.2  1.4  chr19             35410553 35410609 (13039162) C EnSpm-9_DR        DNA/CMC-EnSpm        (7562)   1058    1016 1520227  
   200   12.5  0.0  2.5  chr19             35410584 35410624 (13039147) C Polinton-4N1_DR   DNA/Maverick         (5690)   4746    4707 1520228 *
   295   23.7  4.9  6.3  chr19             35411026 35411055 (13038716) C EnSpm-N13_DR      DNA/CMC-EnSpm       (13953)   8196    8169 1520229  
  2673    6.1  0.3  0.3  chr19             35411056 35411418 (13038353) C Mariner-N38_DR    DNA/TcMar-Tc1           (0)    547     185 1520230  
   318   19.8  7.2 10.8  chr19             35411392 35411405 (13038366) + Dada-U1A_DR       DNA/Dada               3778   3820  (7159) 1520231 *
   427   15.9  3.7  7.6  chr19             35411406 35411514 (13038257) C hAT-N21_DR        DNA/hAT-Charlie      (1031)    815     711 1520232 *
  2196   10.2 15.6  3.8  chr19             35411419 35411500 (13038271) C MuDR-2_DR         DNA/MULE-MuDR        (7596)  16332   15837 1520233  
   318   19.8  7.2 10.8  chr19             35411515 35411544 (13038227) + Dada-U1A_DR       DNA/Dada               3821   3925  (7054) 1520231  
  2437    9.0 12.7  2.0  chr19             35411636 35412123 (13037648) + TDR7              DNA                       3    541     (0) 1520234  
   390   17.9  0.0  7.1  chr19             35412124 35412156 (13037615) C hAT-N127_DR       DNA/hAT-Charlie      (5108)   5208    5184 1520235  
   688   16.2  9.1  0.0  chr19             35412574 35412593 (13037178) + Merlin-2_DR       DNA/Merlin             6487   6520  (7401) 1520236  
  2284   13.0  2.1  3.5  chr19             35412594 35413025 (13036746) C HATN1_DR          DNA/hAT                 (1)    426       1 1520237  
  2132   18.3 27.8  0.5  chr19             35413075 35413674 (13036097) + DNA-1-3B_DR       DNA/PIF-Harbinger         1    763     (0) 1520238  
   211   19.3  5.2  1.7  chr19             35413812 35413869 (13035902) + Kolobok-N10C_DR   DNA/Kolobok             281    340     (4) 1520239  
   447   18.0  3.1 13.7  chr19             35414598 35414758 (13035013) C ANGEL             DNA/Kolobok            (94)    215      70 1520240  
   340   17.9 20.1  3.9  chr19             35414648 35414781 (13034990) C Dada-U1A_DR       DNA/Dada             (5172)   5807    5653 1520241 *
   271   20.2  6.3  0.0  chr19             35414824 35414902 (13034869) + Kolobok-N14_DR    DNA/Kolobok-T2?          45    128   (291) 1520242  
  1640   10.3  3.4  0.4  chr19             35415137 35415398 (13034373) + DNA-4-1_DR        DNA/Sola-2              340    609     (3) 1520243  
   316   25.7  1.3 11.8  chr19             35416199 35416348 (13033423) + DNA-2-32_DR       DNA/CMC-EnSpm?         2447   2582  (6200) 1520244 *
   710   10.2  7.2  6.3  chr19             35416229 35416353 (13033418) + DIRS-1E-LTR_DR    LTR/Ngaro               215    340   (350) 1520245 *
  1264   17.5  4.7 15.8  chr19             35416245 35416733 (13033038) + DNA8-25_DR        DNA                    1910   2351  (1616) 1520246  
   273    6.0  1.5  0.0  chr19             35416687 35416753 (13033018) + Zisupton-7_DR     DNA/Zisupton           4788   4855 (12227) 1520247 *
   267   15.1  2.1  2.1  chr19             35416754 35416778 (13032993) C DNA-8-7_DR        DNA/hAT-Tip100         (68)    978     887 1520248  
   292   20.3  0.0  0.0  chr19             35417057 35417114 (13032657) + TC1DR3            DNA/TcMar-Tc1           801    858   (367) 1520249  
  5336    8.8  6.4  0.9  chr19             35417115 35417915 (13031856) + TDR2              DNA/TcMar-Tc1             1    844    (93) 1520250  
  4213    5.5  3.6  0.7  chr19             35418024 35418578 (13031193) + HATN3_DR          DNA/hAT-Tip100            1    571     (0) 1520251  
   240    5.4  2.7  0.0  chr19             35419609 35419645 (13030126) C hAT-N50B_DR       DNA/hAT-Ac              (0)    748     711 1520252  
   402   28.0  7.9  1.2  chr19             35419647 35419798 (13029973) + SINE2-1B_DR       SINE/tRNA                 1    162    (36) 1520253 *
  2420   11.8  7.2  2.4  chr19             35419792 35420191 (13029580) C SINE3-1           SINE/5S-Deu-L2          (1)    589     171 1520254  
   280   18.4  0.0  0.0  chr19             35420176 35420192 (13029579) + IS3EU-4_DR        DNA/IS3EU             11187  11235  (3794) 1520255 *
   286    0.0  0.0  0.0  chr19             35420193 35420224 (13029547) C Looper-N7_DR      DNA/Kolobok-T2          (0)   1015     984 1520256 *
  4678    3.4  0.0  0.7  chr19             35420224 35420785 (13028986) + IS3EU-4_DR        DNA/IS3EU             11656  12213  (2816) 1520257  
  1271   11.2  0.0  0.0  chr19             35420771 35420948 (13028823) C SINE3-1           SINE/5S-Deu-L2        (409)    181       4 1520254 *
   268   15.9 13.0  2.4  chr19             35421565 35421641 (13028130) C hAT-N50B_DR       DNA/hAT-Ac            (661)     87       3 1520258  
   258   18.2  3.0 13.0  chr19             35422019 35422119 (13027652) + EnSpm-N47B_DR     DNA/CMC-EnSpm?         1318   1409    (23) 1520259 *
   623   23.6  4.5  1.1  chr19             35422031 35422206 (13027565) C ANGEL             DNA/hAT                (45)    264      83 1520260  
   462   22.3  3.7  6.9  chr19             35422068 35422231 (13027540) C DNA2-8_DR         DNA/CMC-EnSpm        (2695)   1712    1554 1520261 *
   442   24.4 11.5  1.4  chr19             35422232 35422253 (13027518) C Dada-U1A_DR       DNA/Dada             (5121)   5853    5649 1520262  
   291    2.7  0.0  0.0  chr19             35422464 35422500 (13027271) C LOOPERN6B_DR      DNA/Kolobok-T2?         (0)    796     760 1520263  
  6446    2.4  3.4  0.0  chr19             35422501 35423260 (13026511) + DNA2-2_DR         DNA                       1    786     (0) 1520264  
  1299   15.9  6.6  0.7  chr19             35423264 35423535 (13026236) C LOOPERN6B_DR      DNA/Kolobok-T2?        (35)    761     474 1520263  
  1278   14.3  1.1  4.7  chr19             35423534 35423797 (13025974) C I-3_DR            LINE/I                  (0)   5426    5172 1520265 *
  2055   10.5 15.8  3.1  chr19             35423796 35424226 (13025545) C LOOPERN6B_DR      DNA/Kolobok-T2?       (310)    486       3 1520266  
  5621   10.1  2.9 10.2  chr19             35424704 35425785 (13023986) + HATN6_DR          DNA/hAT-Ac                2   1011     (0) 1520267  
   475   18.4 12.4 11.5  chr19             35426124 35426356 (13023415) C ANGEL             DNA/Kolobok             (0)    309      75 1520268 *
   603   15.1 19.5  1.0  chr19             35426354 35426527 (13023244) C Academ-N1_DRe     DNA/Academ-1         (2752)   1276    1071 1520269  
   386    9.3  0.0  7.7  chr19             35426527 35426596 (13023175) C ANGEL             DNA/hAT               (242)     67       3 1520260 *
   972   16.6  2.1  0.0  chr19             35426783 35426971 (13022800) + Academ-N1_DRe     DNA/Academ-1           1076   1268  (2760) 1520270  
  2010    3.0  0.0  0.0  chr19             35426972 35427204 (13022567) C P-1N2_DR          DNA/P                   (0)   2146    1914 1520271 *
  6325    4.4  0.8  3.5  chr19             35427204 35428027 (13021744) C P-1N2_DR          DNA/P                (1343)    803       1 1520272  
   415   19.1  0.8 11.2  chr19             35428028 35428130 (13021641) C CryptonV-N3_DR    DNA/Crypton-V       (19649)   1014     923 1520273 *
   453   11.4  0.0 13.5  chr19             35428036 35428136 (13021635) C hAT-N64B_DR       DNA/hAT-Ac           (2597)   1202    1114 1520274  
   274   22.4  0.0  0.0  chr19             35428131 35428197 (13021574) C ANGEL             DNA/Kolobok           (242)     67       1 1520275 *
   569   23.1  9.7  2.9  chr19             35428351 35428577 (13021194) + Zisupton-1_DR     DNA/Zisupton            219    460  (9169) 1520276 *
  1083   15.6  8.3  3.1  chr19             35428390 35428666 (13021105) C CryptonV-N3_DR    DNA/Crypton-V       (19460)   1203     913 1520277  
   496   21.9  2.1  9.1  chr19             35429521 35429535 (13020236) C Merlin-2_DR       DNA/Merlin           (2733)  11188   11183 1520278  
   809   11.7  3.1  0.0  chr19             35429536 35429663 (13020108) + TE-X-1B_DR        DNA                       2    133  (1276) 1520279  
  4517    9.3  3.5  0.7  chr19             35429664 35430326 (13019445) + hAT-N46_DR        DNA/hAT-Tip100           10    690   (114) 1520280  
   767   15.0  5.0  5.0  chr19             35430305 35430486 (13019285) + Helitron-N4_DR    RC/Helitron             449    630   (533) 1520281 *
  2750    6.3  1.1  2.2  chr19             35430325 35430695 (13019076) C SINE2-3_DR        SINE/tRNA-V-RTE         (1)    367       1 1520282  
  1794   15.4  3.8  9.0  chr19             35430696 35430746 (13019025) + DNA-8-9_DR        DNA/hAT-Ac             2460   2490  (1229) 1520283  
   767    5.0  3.0 10.4  chr19             35430697 35430830 (13018941) + hAT-N46_DR        DNA/hAT-Tip100          680    804     (0) 1520284 *
   332   26.4  3.9  1.5  chr19             35430806 35430830 (13018941) C Merlin-2_DR       DNA/Merlin           (2831)  11090   10961 1520278 *
   565   13.9  2.0  1.0  chr19             35430831 35430932 (13018839) + TE-X-1B_DR        DNA                     130    232  (1177) 1520285  
  4389   14.5  4.8 15.2  chr19             35430933 35432070 (13017701) C DNA-TA-3_DR       DNA                     (0)   1041       6 1520286  
   970   11.4 24.1  0.3  chr19             35432057 35432284 (13017487) + DNA-X-4_DR        DNA                     201    482   (763) 1520287 *
  2536   10.2  9.9  0.4  chr19             35432294 35432727 (13017044) + DNA-X-4_DR        DNA                     770   1244     (1) 1520288  
   356   16.9  3.9  1.2  chr19             35433359 35433436 (13016335) C Kolobok-N10B_DR   DNA/Kolobok            (45)    226     147 1520289  
   398    5.6  3.7  0.0  chr19             35435207 35435260 (13014511) C hAT-N171_DR       DNA/hAT-hAT5            (0)    762     707 1520290 *
  1799    1.8  1.3  0.0  chr19             35435258 35435485 (13014286) C I-3_DR            LINE/I                  (2)   5424    5194 1520291  
  1930   14.4  1.9  2.4  chr19             35435486 35435878 (13013893) C DNA-5-8B_DR       DNA/hAT-hAT5           (41)    721       1 1520290  
  1121   12.8  6.2  0.0  chr19             35435934 35436128 (13013643) + HE1_DR1           SINE/tRNA-V-RTE         169    375    (27) 1520292  
   334   18.5  1.2  5.2  chr19             35436063 35436142 (13013629) + DNA-X-3_DR        DNA                     394    470  (1004) 1520293 *
  1147   20.9  6.8  6.2  chr19             35436354 35436675 (13013096) C DNA-N22_DR        DNA                     (0)    768     445 1520294  
   369   14.0  0.0  7.0  chr19             35436679 35436770 (13013001) C hAT-N169_DR       DNA/hAT-Ac            (694)    749     664 1520295  
   419    6.6 17.0  0.2  chr19             35436797 35436868 (13012903) + TDR22             DNA                       1     82  (1166) 1520296  
   268    4.9 14.6  0.0  chr19             35436908 35436948 (13012823) + hAT-N194_DR       DNA/hAT-Charlie        1457   1503   (299) 1520297  
   534   25.2 19.5  2.0  chr19             35436972 35437263 (13012508) C DNA-N22_DR        DNA                   (424)    344       3 1520294  
  4408    6.6  2.4  0.3  chr19             35437368 35437944 (13011827) + SINE3-1           SINE/5S-Deu-L2            1    589     (1) 1520298  
   524   12.6  1.8  1.1  chr19             35439662 35439766 (13010005) C I-3_DR            LINE/I                  (0)   5426    5339 1520299  
   940   12.7 19.4  0.4  chr19             35441311 35441516 (13008255) C DNA6-1_DR         DNA/hAT-hAT5            (2)   1147     903 1520300  
   577   11.0  0.0  0.0  chr19             35441536 35441617 (13008154) C DNA6-1_DR         DNA/hAT-hAT5         (1067)     82       1 1520301  
   242   23.3  1.7  0.0  chr19             35441755 35441808 (13007963) C DNA-5-8E_DR       DNA/hAT-hAT5            (2)    480     426 1520302  
  2033   15.8 20.1  0.8  chr19             35441809 35442330 (13007441) + DIRS-1-LTR_DR     LTR/Ngaro                 1    622     (0) 1520303  
   333    7.4  0.0  0.0  chr19             35442400 35442453 (13007318) C hAT-N171_DR       DNA/hAT-hAT5          (258)    504     451 1520290  
   248   24.9 11.5  3.0  chr19             35442426 35442449 (13007322) + L1-67_DR          LINE/L1                5150   5346    (22) 1520304 *
   514   12.5  7.4  8.6  chr19             35442450 35442607 (13007164) C hAT-N171_DR       DNA/hAT-hAT5          (122)    348     207 1520290  
   941   18.9  4.1  1.3  chr19             35443729 35443748 (13006023) C DNA-6-N5B_DR      DNA                  (1575)   1948    1835 1520305  
  1133   12.6  4.4  0.0  chr19             35443749 35443931 (13005840) C TDR3B             DNA/hAT-Charlie         (2)    191       1 1520306  
   941   18.9  4.1  1.3  chr19             35443932 35443948 (13005823) C DNA-6-N5B_DR      DNA                  (1575)   1834    1723 1520305  
  1378   16.9  9.8  4.5  chr19             35444406 35444905 (13004866) C DNA-5-8C_DR       DNA/hAT-hAT5            (0)    482       1 1520307  
   811   25.5  7.5  4.1  chr19             35447736 35448136 (13001635) C I-2_DR            LINE/I                 (22)   5506    5093 1520308  
   206   22.8  0.0  3.5  chr19             35448389 35448447 (13001324) + EnSpm-N10_DR      DNA/CMC-EnSpm          1839   1895  (7413) 1520309 *
   266   23.1  0.0  0.0  chr19             35448402 35448479 (13001292) + ANGEL             DNA/Kolobok             228    305     (4) 1520310  
   200   24.7  0.0  4.3  chr19             35448448 35448459 (13001312) C DNA-N33_DR        DNA                  (1152)    550     483 1520311 *
  3618    9.8 10.1  0.3  chr19             35448891 35449487 (13000284) C hAT-N32D_DR       DNA/hAT-Charlie         (0)    655       1 1520312  
  6097   11.2  8.9  9.1  chr19             35451156 35452508 (12997263) + LOOPERN6_DR       DNA/Kolobok-T2?           1   1351     (0) 1520313  
  3955    8.2  5.6 15.2  chr19             35452549 35453328 (12996443) C TDR2              DNA/TcMar-Tc1         (209)    728      14 1520314  
  3038    2.0  0.0  0.3  chr19             35453541 35453892 (12995879) + hATN78B_DR        DNA/hAT-Charlie           1    351     (0) 1520315  
   807   12.7  0.8  0.0  chr19             35453938 35454055 (12995716) C SINE2-5_DR        SINE/tRNA-V-RTE         (4)    278     160 1520316  
   610   20.4  2.4  4.8  chr19             35454056 35454107 (12995664) C CryptonV-N1_DR    DNA/Crypton-V        (1940)   8111    7946 1520317  
   902    5.9  1.7  0.0  chr19             35454117 35454234 (12995537) + Mariner-N7_DR     DNA/TcMar               142    261     (0) 1520318  
  4397   10.4 17.1  3.4  chr19             35454244 35455116 (12994655) + hAT-N47B_DR       DNA/hAT-Tip100            1    988     (0) 1520319  
   261   20.6 11.6  1.3  chr19             35455138 35455206 (12994565) + ERV1-3-I_DR       LTR/ERV1                745    820  (6644) 1520320  
   668   13.8  5.8  0.0  chr19             35455212 35455349 (12994422) + Polinton-1N1_DR   DNA/Maverick          12107  12252  (3217) 1520321  
   397   12.8  2.0 13.4  chr19             35455330 35455471 (12994300) C hAT-N32D_DR       DNA/hAT-Charlie       (261)    255     121 1520322 *
  1091    7.1  1.9  0.0  chr19             35455455 35455608 (12994163) + L2-5_DRe          LINE/L2                2061   2217    (10) 1520323  
   490   15.8 17.3  0.2  chr19             35455595 35455725 (12994046) C hAT-N32D_DR       DNA/hAT-Charlie       (337)    164       1 1520322 *
  2368   11.9  7.6  3.2  chr19             35456299 35456800 (12992971) + hAT-N155B_DR      DNA/hAT-Tip100            1    523     (0) 1520324  
   940   15.9 16.3  1.9  chr19             35456812 35457081 (12992690) C DNA-5-9_DR        DNA/hAT-Tip100         (44)    629     322 1520325  
  1003    8.8  0.0  0.0  chr19             35457099 35457234 (12992537) C LOOPERN4_DR       DNA/Kolobok-T2          (0)    917     782 1520326  
   599   11.3  2.1  0.0  chr19             35457234 35457330 (12992441) C LOOPERN3B_DR      DNA/Kolobok-T2        (950)     99       1 1520327 *
  1022   11.6 14.0  3.5  chr19             35457336 35457612 (12992159) C DNA-5-9_DR        DNA/hAT-Tip100        (374)    299       1 1520325  
   653   20.1 13.3  1.8  chr19             35457417 35457619 (12992152) + DNA-8-24_DR       DNA/hAT-Tip100          814   1039   (744) 1520328 *
   731   24.4  5.6  7.2  chr19             35457901 35457951 (12991820) C MuDR-2_DR         DNA/MULE-MuDR        (3636)  20297   20251 1520329  
  1936   16.4  6.5  2.0  chr19             35457952 35458336 (12991435) + HE1_DR1           SINE/tRNA-V-RTE           1    402     (0) 1520330  
  1089   10.9 16.6  0.5  chr19             35458399 35458591 (12991180) + SINE3-1           SINE/5S-Deu-L2           53    276   (314) 1520331  
   441   17.9  2.1  2.1  chr19             35460133 35460229 (12989542) C Harbinger-N27_DR  DNA/PIF-Harbinger?     (61)    159      63 1520332  
   908   11.1  0.7  1.5  chr19             35460242 35460378 (12989393) + piggyBac-N9_DR    DNA/PiggyBac              1    136  (1055) 1520333  
   856    2.9  0.0  0.0  chr19             35460385 35460486 (12989285) + HarbingerN7_DR    DNA/PIF-Harbinger        27    128   (350) 1520334  
   531   16.3  3.3  0.0  chr19             35460487 35460578 (12989193) + HarbingerN1_DR    DNA/PIF-Harbinger         1     95   (555) 1520335  
  2171   16.7  3.1  0.0  chr19             35460597 35460979 (12988792) + HarbingerN1_DR    DNA/PIF-Harbinger       256    650     (0) 1520336  
  1451   15.1 12.5  0.9  chr19             35460980 35461267 (12988504) + HarbingerN7_DR    DNA/PIF-Harbinger       126    446    (32) 1520337  
  2022   11.9  1.0  0.0  chr19             35461357 35461665 (12988106) C DNA13TA1_DR       DNA/TcMar-Tc1           (0)    318       7 1520338  
  4468    5.0  1.8  0.0  chr19             35461666 35462210 (12987561) + Harbinger-8N1_DR  DNA/PIF-Harbinger         1    555     (0) 1520339  
   242    3.3  0.0  0.0  chr19             35462186 35462215 (12987556) + EnSpm-N10_DR      DNA/CMC-EnSpm          4586   4615  (4693) 1520340 *
   210   24.2  0.0  1.5  chr19             35462285 35462351 (12987420) C EnSpm-N31_DR      DNA/CMC-EnSpm?        (374)    715     650 1520341 *
   305   10.2  1.6  3.3  chr19             35462302 35462362 (12987409) C Zisupton-6_DR     DNA/Zisupton         (5679)  16437   16378 1520342  
   211   29.9  5.7  1.1  chr19             35462363 35462389 (12987382) C ERV1-N6-I_DR      LTR/ERV1             (1079)   3424    3333 1520343  
  3112    6.8  3.2  2.0  chr19             35463068 35463504 (12986267) + hAT-N32_DR        DNA/hAT-Charlie          60    501     (0) 1520344  
  3414   16.6 11.3  3.5  chr19             35463510 35464366 (12985405) + TDR2              DNA/TcMar-Tc1             1    922    (15) 1520345  
  1633    2.8  9.3  0.0  chr19             35464722 35464935 (12984836) C DNA-8-10_DR       DNA                     (0)    234       1 1520346  
   203   14.3  5.3  1.7  chr19             35466407 35466463 (12983308) C ASAT_CY           Satellite             (195)     67       9 1520347  
  2310   11.4  8.1  4.1  chr19             35466570 35466988 (12982783) + Rex1-15_DRe       LINE/Rex-Babar          183    617  (1047) 1520348  
  9026    5.7  2.0  3.7  chr19             35466989 35468238 (12981533) C DNA-5-6_DR        DNA/hAT                 (0)   1229       1 1520349  
   679    7.2  1.0  0.0  chr19             35468239 35468335 (12981436) + Rex1-15_DRe       LINE/Rex-Babar          613    710   (954) 1520348  
  3006   14.8  5.2  3.8  chr19             35468389 35469007 (12980764) + Rex1-15_DRe       LINE/Rex-Babar         1027   1653    (11) 1520348  
   352   16.6  5.3  0.0  chr19             35468985 35469135 (12980636) C Dada-tA_DR        DNA/Dada              (335)   8337    8179 1520350 *
   399   12.9  5.1  3.6  chr19             35469001 35469023 (12980748) C Merlin-1_DR       DNA/Merlin           (2314)   8213    8077 1520351  
   455   11.6  0.0  0.0  chr19             35469024 35469135 (12980636) C P-1_DR            DNA/P                (2597)   7371    7260 1520352  
   377   16.9  4.2  0.0  chr19             35469035 35469055 (12980716) + Zisupton-7_DR     DNA/Zisupton          12415  12458  (4624) 1520353 *
   504    0.0  0.0  0.0  chr19             35469056 35469118 (12980653) C EnSpm-N40B_DR     DNA/CMC-EnSpm        (3240)   2267    2205 1520354  
   377   16.9  4.2  0.0  chr19             35469119 35469152 (12980619) + Zisupton-7_DR     DNA/Zisupton          12459  12537  (4545) 1520353  
   401   10.3  0.0  0.0  chr19             35469271 35469328 (12980443) C Harbinger-1N1_DR  DNA/PIF-Harbinger    (1599)     58       1 1520355  
   671   18.4  6.6  2.5  chr19             35469584 35469734 (12980037) + piggyBac-N9_DR    DNA/PiggyBac              2    158  (1033) 1520356  
   207   25.6 13.4  1.9  chr19             35469893 35470079 (12979692) + piggyBac-N9_DR    DNA/PiggyBac            982   1189     (2) 1520357  
  3791   13.3 11.0  8.4  chr19             35470694 35471587 (12978184) C LOOPERN4_DR       DNA/Kolobok-T2          (0)    917       3 1520358  
   210   21.5  9.2  0.0  chr19             35471753 35471817 (12977954) C hAT-N175_DR       DNA/hAT-hAT5           (47)    663     593 1520359  
   385    9.5  0.0  1.6  chr19             35471861 35471924 (12977847) C hAT-N175_DR       DNA/hAT-hAT5          (119)    591     529 1520359  
   699   12.4  3.8  3.0  chr19             35471978 35472110 (12977661) C hAT-N175_DR       DNA/hAT-hAT5          (576)    134       1 1520359  
   644   10.6  0.0  1.1  chr19             35474135 35474227 (12975544) + Kolobok-4N1_DR    DNA/Kolobok-T2          257    348  (1321) 1520360  
  5108    5.9  0.3  0.2  chr19             35474228 35474859 (12974912) + DNAX-10_DR        DNA                       1    633   (508) 1520361  
  3514    2.7  0.0  0.0  chr19             35474860 35475266 (12974505) C DNA-2-2_DR        DNA                     (0)    407       1 1520362  
  3476    6.3  1.1  0.0  chr19             35475267 35475713 (12974058) + DNAX-10_DR        DNA                     632   1083    (58) 1520363  
   993   18.4  6.3  0.0  chr19             35475714 35475903 (12973868) + Kolobok-4N1_DR    DNA/Kolobok-T2          395    596  (1073) 1520364  
   267   26.0  2.0  2.0  chr19             35475994 35476091 (12973680) + Harbinger-N27_DR  DNA/PIF-Harbinger?      104    201    (19) 1520365  
  1883   13.4  8.0  2.2  chr19             35478154 35478543 (12971228) + hAT-N130_DR       DNA/hAT-Ac                6    417     (4) 1520366  
   376   17.6  4.0  0.0  chr19             35478482 35478555 (12971216) + DNA6-1_DR         DNA/hAT-hAT5            780    856   (293) 1520367 *
   839    7.3 18.9  0.2  chr19             35478676 35478838 (12970933) + hAT-N129_DR       DNA/hAT-Ac                1    186   (414) 1520368 *
  2128    9.2 13.1  1.1  chr19             35478807 35479203 (12970568) + hAT-N129_DR       DNA/hAT-Ac              321    764     (0) 1520369  
   318   19.5  3.5  0.0  chr19             35479222 35479308 (12970463) C ASAT_CY           Satellite              (77)    185      96 1520370 *
   684   13.4 10.6 10.1  chr19             35479307 35479514 (12970257) C HATN10_DR         DNA/hAT-Ac              (0)    455     247 1520371  
   637   17.0  6.2  0.0  chr19             35479517 35479628 (12970143) C hAT-N52_DR        DNA/hAT-Ac             (20)    801     683 1520372 *
  2057   13.4  5.6  3.5  chr19             35479628 35480021 (12969750) C hAT-N52_DR        DNA/hAT-Ac            (418)    403       2 1520372  
   562   18.6  8.0  5.0  chr19             35480023 35480197 (12969574) C DNA2-10_DR        DNA                  (1219)   2302    2123 1520373  
   316   11.9  8.5  0.0  chr19             35481845 35481903 (12967868) C Gypsy-33-LTR_DR   LTR/Gypsy            (1016)     64       1 1520374  
  3657   12.6  3.3 12.3  chr19             35481993 35482745 (12967026) C DNA14-5-1_DR      DNA                     (0)    693       1 1520375  
   508   14.4  3.1  0.0  chr19             35483978 35484074 (12965697) + HarbingerN7_DR    DNA/PIF-Harbinger         3    102   (376) 1520376  
  1394   13.0  4.9  1.4  chr19             35484079 35484344 (12965427) C hAT-N129_DR       DNA/hAT-Ac              (0)    764     490 1520377  
  8342    8.7  4.8  3.4  chr19             35484349 35485699 (12964072) C hAT-N173_DR       DNA/hAT-Ac              (0)   1742     373 1520378  
   518   18.5  6.4  9.9  chr19             35485697 35485852 (12963919) + HarbingerN7_DR    DNA/PIF-Harbinger       328    478     (0) 1520379 *
  1740   10.6 10.5  3.5  chr19             35486564 35486886 (12962885) + EnSpm-N6_DR       DNA/CMC-EnSpm?            1    345     (1) 1520380  
  1132   15.7 10.5  6.1  chr19             35487059 35487371 (12962400) + DNA-5-1_DR        DNA/hAT?                  1    326   (413) 1520381  
   713   11.5 17.7  0.0  chr19             35487365 35487494 (12962277) + hAT-N176_DR       DNA/hAT-Tip100          478    630     (0) 1520382 *
   228   28.1  1.6  0.0  chr19             35489216 35489279 (12960492) + Helitron-2_DR     RC/Helitron            5375   5439 (21973) 1520383 *
  2175   12.0 12.5  0.0  chr19             35489239 35489597 (12960174) C DNA2-15_DR        DNA/hAT-Ac              (7)    523     120 1520384  
   267   10.8  0.0  0.0  chr19             35489598 35489634 (12960137) + hAT-N58C_DR       DNA/hAT-Ac                1     37   (634) 1520385  
   880    9.4 33.2  8.4  chr19             35489644 35489932 (12959839) + hAT-N58_DR        DNA/hAT-Ac              383    737    (71) 1520386  
   572   17.0  0.9  3.7  chr19             35489933 35490042 (12959729) C DNA2-15_DR        DNA/hAT-Ac            (423)    107       1 1520384  
   392   22.2  3.8  4.6  chr19             35490043 35490064 (12959707) C EnSpm-12_DR       DNA/CMC-EnSpm        (1000)   6531    6401 1520387  
   211    3.9  0.0  0.0  chr19             35492232 35492257 (12957514) C Gypsy144-I_DR     LTR/Gypsy            (6160)    482     457 1520388  
   373    5.1  0.0  5.0  chr19             35492806 35492909 (12956862) C CryptonV-N5_DR    DNA/Crypton-V       (15275)   9262    9164 1520389 *
   376    4.3  8.7  0.0  chr19             35492819 35492831 (12956940) C hAT-N68_DR        DNA/hAT-Ac             (52)   2980    2882 1520390  
   465   10.7  0.0  4.0  chr19             35492832 35492909 (12956862) + Penelope-1_DR     LINE/Penelope            71    145  (4301) 1520391  
   348    4.4  2.2  0.0  chr19             35492833 35492923 (12956848) + hAT-N187_DR       DNA/hAT-Charlie         212    304   (873) 1520392 *
   363   15.4  0.0  0.0  chr19             35492843 35492946 (12956825) + CryptonV-N5_DR    DNA/Crypton-V         15264  15367  (9170) 1520393  
   329   12.4  0.8  4.9  chr19             35492910 35492927 (12956844) C DNA6-6_DR         DNA                  (3398)   7878    7762 1520394 *
   339   14.5  0.0  4.0  chr19             35492947 35492971 (12956800) C piggyBac-N5_DR    DNA/PiggyBac?         (886)   1250    1127 1520395  
   206   17.1  5.0 12.0  chr19             35493056 35493135 (12956636) + BEL-57_DRe-LTR    LTR/Pao                 445    519   (270) 1520396  
  7675    9.8  4.9  2.5  chr19             35494402 35495610 (12954161) + LOOPERN5_DR       DNA/Kolobok-T2            1   1237     (0) 1520397  
   220   15.7  7.8  0.0  chr19             35499792 35499842 (12949929) C BEL-45_DRe-I      LTR/Pao              (4305)   1495    1441 1520398  
   200   10.3  0.0  0.0  chr19             35499917 35499945 (12949826) C BEL32-I_DR        LTR/Pao              (1792)   5081    5053 1520399  
   207   21.3  2.1  0.0  chr19             35500086 35500132 (12949639) C L1-1_DR           LINE/L1               (304)   5507    5460 1520400  
  2195   11.9  2.9  1.7  chr19             35500784 35501132 (12948639) C SINE2-4_DR        SINE/tRNA-V-RTE        (10)    361       9 1520401  
   335   25.0  9.1  0.0  chr19             35501055 35501142 (12948629) C EnSpm-N40_DR      DNA/CMC-EnSpm        (2896)   2498    2403 1520402 *
  8340    7.8  3.7  1.5  chr19             35501374 35502571 (12947200) + TC1DR3            DNA/TcMar-Tc1             2   1225     (0) 1520403  
   400   21.8  0.8  1.6  chr19             35502854 35502884 (12946887) + DNA9-3_DR         DNA/MULE-MuDR?         9393   9422  (1957) 1520404  
  8683    5.1  3.7  1.9  chr19             35502885 35504115 (12945656) + HATN5_DR          DNA/hAT-Ac                1   1156     (0) 1520405  
   444    8.3  4.4  4.4  chr19             35504116 35504188 (12945583) C EnSpm-N36B_DR     DNA/CMC-EnSpm         (248)   3168    3096 1520406 *
   445    1.1  0.0  6.5  chr19             35504100 35504197 (12945574) + DNA2-7_DR         DNA                    2606   2697  (6953) 1520407 *
   462    8.0  1.0  4.0  chr19             35504117 35504220 (12945551) C Merlin-1_DR       DNA/Merlin           (9401)   1126    1026 1520408  
   789   10.5 33.1  0.0  chr19             35504240 35504420 (12945351) + DNA8-12_DR        DNA                      86    326     (0) 1520409  
   218   10.6  0.0  5.3  chr19             35504421 35504460 (12945311) C Kolobok-N7B_DR    DNA/Kolobok-T2        (312)    175     138 1520410  
   290   17.3  0.0  0.0  chr19             35504462 35504513 (12945258) + HarbingerN6_DR    DNA/PIF-Harbinger         2     53   (340) 1520411  
  1553    5.4  8.1  0.0  chr19             35504514 35504734 (12945037) + TDR20             DNA/Merlin                1    239     (0) 1520412  
   235    5.9  0.0  0.0  chr19             35504706 35504739 (12945032) + EnSpm-N59_DR      DNA/CMC-EnSpm?         1964   1997  (1672) 1520413 *
   303   15.7  0.0  0.0  chr19             35504738 35504788 (12944983) + HarbingerN6_DR    DNA/PIF-Harbinger        49     99   (294) 1520414  
  1736    8.2  6.5  3.3  chr19             35504794 35505084 (12944687) C LTR-17_DR-LTR     LTR                   (125)    300       1 1520415  
  5622    6.9 12.8  0.3  chr19             35505610 35506442 (12943329) + TDR2              DNA/TcMar-Tc1             1    937     (0) 1520416  
   445   23.7  2.6  0.0  chr19             35506745 35506858 (12942913) C DNAX-23_DR        DNA                  (1412)  10389   10273 1520417 *
  1977   14.0  7.7  0.3  chr19             35506758 35507109 (12942662) C HE1_DR1           SINE/tRNA-V-RTE        (24)    378       1 1520418  
  1913   19.8  6.9  6.8  chr19             35507945 35508535 (12941236) + DNA8-23_DR        DNA                    4443   5034  (1705) 1520419  
   578   26.6  3.2 17.1  chr19             35507994 35508157 (12941614) + CryptonV-N1_DR    DNA/Crypton-V          7977   8112  (1939) 1520420 *
  2726    5.0  1.0  5.2  chr19             35508158 35508540 (12941231) + SINE2-3_DR        SINE/tRNA-V-RTE           1    368     (0) 1520421  
  1375   20.3 11.3  8.3  chr19             35508169 35508716 (12941055) C DNA8-23_DR        DNA                  (4471)   2268    1706 1520422 *
   583   13.2  9.2  4.0  chr19             35508615 35508756 (12941015) + DNA8-10_DR        DNA/hAT-Ac             2082   2230  (1788) 1520423 *
   578   26.6  3.2 17.1  chr19             35508717 35508735 (12941036) + CryptonV-N1_DR    DNA/Crypton-V          8113   8129  (1922) 1520420 *
  1056    7.3  0.0  0.0  chr19             35508892 35509028 (12940743) C LTR-11_DR-LTR     LTR                     (0)    193      57 1520424  
  4354    5.9  2.0  0.0  chr19             35509029 35509572 (12940199) + Harbinger-8N1_DR  DNA/PIF-Harbinger         1    555     (0) 1520425  
   520    4.9  0.0  0.0  chr19             35509573 35509631 (12940140) C LTR-11_DR-LTR     LTR                   (134)     59       1 1520424  
  1200   14.3  2.3  0.0  chr19             35509685 35509900 (12939871) C Kolobok-1N2_DR    DNA/Kolobok-T2          (0)    690     470 1520426  
  1162   16.2  5.9  0.0  chr19             35509875 35510096 (12939675) + DNA-1-11_DR       DNA                     488    722     (2) 1520427 *
   416   16.8  5.9  0.0  chr19             35510008 35510108 (12939663) C hAT-N35C_DR       DNA/hAT-Ac            (343)   1248    1142 1520428 *
  4971   10.2 10.8  0.5  chr19             35511027 35511821 (12937950) C TE-X-3_DR         DNA/PIF-ISL2EU          (0)   1023     147 1520429  
   255   17.8  0.0  2.2  chr19             35511884 35511929 (12937842) C hAT-N68_DR        DNA/hAT-Ac           (2987)     45       1 1520430 *
   315   13.0  0.0  0.0  chr19             35511892 35511937 (12937834) + DNA6-1_DR         DNA/hAT-hAT5            812    857   (292) 1520431  
   940    9.8  0.0  0.8  chr19             35511965 35512097 (12937674) + HATN12_DR         DNA/hAT-Ac              444    575     (4) 1520432  
   602   12.7  1.8  5.7  chr19             35512002 35512110 (12937661) + DNA6-1_DR         DNA/hAT-hAT5            756    860   (289) 1520433 *
   839   13.3 14.8  0.0  chr19             35512106 35512301 (12937470) + TC1DR2            DNA/TcMar-Tc1           652    876     (0) 1520434  
  1769   12.8  1.5  6.9  chr19             35512306 35512640 (12937131) + DNA13TA1_DR       DNA/TcMar-Tc1             1    318     (0) 1520435  
   632   17.4  3.5  0.0  chr19             35512705 35512819 (12936952) C Harbinger-N27_DR  DNA/PIF-Harbinger?    (100)    120       2 1520436  
  1305   20.8  6.3 10.9  chr19             35513564 35514307 (12935464) C DNA-8-7_DR        DNA/hAT                 (0)   1049     337 1520437  
  3499   10.0 21.2  0.4  chr19             35514314 35515016 (12934755) + hAT-N22B_DR       DNA/hAT-Ac                1    779   (600) 1520438  
   708   10.9  0.0  0.9  chr19             35515030 35515140 (12934631) + hAT-N22C_DR       DNA/hAT-Ac              585    694     (0) 1520439  
  1577   10.2 18.7  0.9  chr19             35515156 35515433 (12934338) C DNA-8-7_DR        DNA/hAT               (722)    327       1 1520437  
  1129   12.5  0.0  3.6  chr19             35516678 35517018 (12932753) + (CAGA)n           Simple_repeat             1    328     (0) 1520440  
   620   22.2  8.3  3.3  chr19             35516784 35516884 (12932887) + HAT1_DR           DNA/hAT-Ac              386    435  (2857) 1520441 *
   908    9.8  0.7  0.7  chr19             35516885 35517038 (12932733) C Ginger1-N1_DR     DNA/Ginger-1         (2217)    441     288 1520442 *
  1187   11.4  0.2  0.4  chr19             35516902 35517016 (12932755) + (TAGA)n           Simple_repeat             1    662   (528) 1520443  
   344   23.5 15.8  1.9  chr19             35517017 35517105 (12932666) + Polinton-4_DR     DNA/Maverick          12319  12463  (7824) 1520444 *
   620   22.2  8.3  3.3  chr19             35517039 35517472 (12932299) + HAT1_DR           DNA/hAT-Ac              436    648  (2644) 1520441 *
   819   21.8  0.0  0.0  chr19             35517106 35517284 (12932487) + (CAGA)n           Simple_repeat             2    180     (0) 1520445  
   344   23.5 15.8  1.9  chr19             35517285 35517320 (12932451) + Polinton-4_DR     DNA/Maverick          12464  12521  (7766) 1520444  
   417   13.9  0.0  1.9  chr19             35517321 35517481 (12932290) + EnSpm-N48_DR      DNA/CMC-EnSpm          1800   1957  (1621) 1520446 *
   926   17.3  0.0  0.6  chr19             35517466 35517666 (12932105) + (CAGA)n           Simple_repeat             1    199     (0) 1520447  
   377   21.4  5.5  2.3  chr19             35517509 35517762 (12932009) + HAT1_DR           DNA/hAT-Ac              386    647  (2645) 1520448 *
   207   27.9  0.0  4.5  chr19             35517624 35517807 (12931964) + (CAGAGA)n         Simple_repeat             2    177     (0) 1520449 *
   355   23.1  8.8  2.0  chr19             35517773 35518066 (12931705) + HAT1_DR           DNA/hAT-Ac              386    647  (2645) 1520450  
   344   23.5 15.8  1.9  chr19             35517808 35518005 (12931766) + Polinton-4_DR     DNA/Maverick          12522  12851  (7436) 1520444 *
  1187   11.4  0.2  0.4  chr19             35518006 35518094 (12931677) + (TAGA)n           Simple_repeat           663   1190     (0) 1520443  
   961   18.6  0.0  0.9  chr19             35518067 35518118 (12931653) + (CAGA)n           Simple_repeat             2    343     (0) 1520451 *
   359   13.7 39.2  0.0  chr19             35518111 35518212 (12931559) C L1-63_DR          LINE/L1               (177)   4781    4640 1520452 *
   325    4.2  0.0  5.6  chr19             35518187 35518261 (12931510) + hAT-N178B_DR      DNA/hAT-Ac              128    198  (1685) 1520453 *
   230    2.7  0.0  5.4  chr19             35518202 35518279 (12931492) + DNA-1-7_DR        DNA/PIF-Harbinger       677    750   (688) 1520454 *
   208   10.2  7.7  5.7  chr19             35518256 35518307 (12931464) C Helitron-N3_DR    RC/Helitron          (1696)   1320    1268 1520455 *
  1588    8.2  0.0  9.0  chr19             35518308 35518561 (12931210) + SINE2-4_DR        SINE/tRNA-V-RTE         136    368     (3) 1520456  
  1314   21.7 17.3  6.2  chr19             35518562 35518573 (12931198) + Helitron-2_DR     RC/Helitron           23135  23465  (3947) 1520457  
  2144   12.0  7.1  0.0  chr19             35518574 35518924 (12930847) + HE1_DR1           SINE/tRNA-V-RTE           1    376    (26) 1520458  
   631   18.5  1.5  0.7  chr19             35518806 35518941 (12930830) + EnSpm-N37_DR      DNA/CMC-EnSpm           344    480  (6167) 1520459 *
   437   24.4  4.9  2.4  chr19             35518942 35518969 (12930802) C Polinton-1N1_DR   DNA/Maverick        (14162)   1307    1140 1520460  
   563   24.5  1.4  0.7  chr19             35520035 35520174 (12929597) C TE-X-7_DR         LINE?/Penelope?       (546)    293     153 1520461 *
   856   13.5  2.7  0.0  chr19             35520050 35520195 (12929576) C HE1_DR1           SINE/tRNA-V-RTE        (18)    384     235 1520462  
  3040    7.6  7.2  4.7  chr19             35520196 35520678 (12929093) + hAT-N38_DR        DNA/hAT-hAT6              1    495   (534) 1520463  
  1106    6.4 33.8  0.0  chr19             35520659 35520877 (12928894) + hAT-N38_DR        DNA/hAT-hAT6            737   1029     (0) 1520464 *
   859   25.0  3.5  1.7  chr19             35520878 35520890 (12928881) + DNA8-28_DR        DNA/hAT                3185   3284  (3858) 1520465  
  1371   11.9  2.0  0.0  chr19             35520891 35521082 (12928689) C HE1_DR1           SINE/tRNA-V-RTE       (184)    218      23 1520466  
   599   19.1 18.1  0.0  chr19             35521083 35521270 (12928501) C EnSpm-N6_DR       DNA/CMC-EnSpm?          (1)    345     124 1520467 *
   859   25.0  3.5  1.7  chr19             35521092 35521105 (12928666) + DNA8-28_DR        DNA/hAT                3285   3416  (3726) 1520465  
  4848   11.0  5.8  1.0  chr19             35521378 35522156 (12927615) C DNA-X-2_DR        DNA                     (0)    816       1 1520468  
   472   18.9  0.9  2.7  chr19             35522230 35522343 (12927428) + ANGEL             DNA/Kolobok              66    177   (132) 1520469  
  3406   14.6  4.7  3.1  chr19             35522345 35522979 (12926792) + DNA-X-7_DR        DNA                       2    646     (0) 1520470  
   286   19.8 16.4  1.0  chr19             35522981 35522996 (12926775) C EnSpm-N13_DR      DNA/CMC-EnSpm        (8530)  13619   13554 1520471  
   382   17.6 10.2  0.0  chr19             35522997 35523104 (12926667) + ANGEL             DNA/Kolobok             189    307     (2) 1520472  
   286   19.8 16.4  1.0  chr19             35523105 35523118 (12926653) C EnSpm-N13_DR      DNA/CMC-EnSpm        (8530)  13553   13485 1520471  
  1115   11.7 28.2  2.7  chr19             35524571 35524868 (12924903) + Copia-11C_DR-LTR  LTR/Gypsy?                1    372    (64) 1520473  
   300   21.3  8.0  0.0  chr19             35525194 35525268 (12924503) + hAT-N69_DR        DNA/hAT-Ac                5     85  (1188) 1520474  
  1824    4.3  0.0  2.2  chr19             35525754 35525989 (12923782) + TDR20             DNA/Merlin                9    239     (0) 1520475  
   637   15.5  2.3  0.0  chr19             35525995 35526123 (12923648) C hAT-N133_DR       DNA/hAT-Ac            (268)    355     224 1520476 *
   695   26.3  5.1  0.0  chr19             35526110 35526128 (12923643) C DNA8-26_DR        DNA                  (2767)   1763    1541 1520477  
  1782    0.0  0.0  0.0  chr19             35526129 35526321 (12923450) C TDR3              DNA/hAT-Charlie         (0)    193       1 1520478  
   296   18.2  6.7  3.2  chr19             35526330 35526448 (12923323) C Merlin-N3_DR      DNA/Merlin            (130)    125       3 1520479  
   394   20.4 10.2  0.0  chr19             35527488 35527585 (12922186) C HarbingerN7_DR    DNA/PIF-Harbinger      (47)    431     324 1520480  
  1353   19.1  5.4  0.3  chr19             35527587 35527865 (12921906) + HE1_DR1           SINE/tRNA-V-RTE          65    357    (45) 1520481  
   879   28.0  3.0  4.2  chr19             35527866 35527925 (12921846) + DNA2-16_DR        DNA                    5810   6144 (11907) 1520482 *
  1074   19.9  2.1  6.5  chr19             35527871 35528160 (12921611) C HarbingerN7_DR    DNA/PIF-Harbinger     (200)    278       1 1520480  
  2364   12.7 33.9  0.8  chr19             35528246 35528824 (12920947) + TDR13             DNA                       3    771     (1) 1520483  
   243   12.2  2.4  0.0  chr19             35529170 35529210 (12920561) C Helitron-2_DR     RC/Helitron         (19441)   7971    7930 1520484  
   300   10.3 19.0  0.0  chr19             35529719 35529776 (12919995) + Kolobok-N3_DR     DNA/Kolobok-T2?           2     70   (300) 1520485  
  4223    5.8  1.1  0.2  chr19             35529777 35530310 (12919461) + DNA21TA1_DR       DNA/TcMar-Tc1             1    539     (0) 1520486  
   319   12.8 33.0  0.0  chr19             35530313 35530406 (12919365) + Kolobok-N3_DR     DNA/Kolobok-T2?          68    192   (178) 1520487  
  1362   13.2 36.4  0.2  chr19             35530407 35530733 (12919038) C SINE3-1a          SINE/5S-Deu-L2         (24)    546     102 1520488  
   589   12.7 14.3  0.0  chr19             35530731 35530856 (12918915) + Kolobok-N3_DR     DNA/Kolobok-T2?         227    370     (0) 1520489 *
  1000   12.3  0.0  0.0  chr19             35531106 35531269 (12918502) + (TAGA)n           Simple_repeat             1    371   (129) 1520490  
   826   23.1  0.0  1.1  chr19             35531270 35531481 (12918290) + (TGGA)n           Simple_repeat             1    209     (0) 1520491  
   354   26.9  8.8  3.5  chr19             35531278 35531550 (12918221) + Polinton-4_DR     DNA/Maverick          12410  12696  (7591) 1520492 *
  1000   12.3  0.0  0.0  chr19             35531551 35531605 (12918166) + (TAGA)n           Simple_repeat           372    500     (0) 1520490  
   209   24.0  4.0  0.0  chr19             35531685 35531734 (12918037) + ERV1-N5-I_DR      LTR/ERV1               2921   2972  (3164) 1520493  
   525    8.1 19.8  1.7  chr19             35532569 35532669 (12917102) + Kolobok-N3_DR     DNA/Kolobok-T2?          42    160   (210) 1520494  
  1255   17.4 20.8  1.8  chr19             35532705 35533074 (12916697) + TDR13             DNA                     334    772     (0) 1520495  
   254   17.5  2.2  5.7  chr19             35533729 35533819 (12915952) + DIRS-4N2_DR       LTR/Ngaro               219    306  (5684) 1520496 *
  1420    3.3  8.7  0.0  chr19             35533772 35533955 (12915816) C TDR19             DNA/hAT-Charlie       (205)    200       1 1520497  
   346   24.0 14.2  3.9  chr19             35533956 35533982 (12915789) C DNA2-16_DR        DNA                  (4010)  14040   13809 1520498  
  2530   10.7 19.1  0.2  chr19             35536116 35536592 (12913179) C TDR13             DNA                     (0)    772     206 1520499  
  1173    9.5  7.7  0.8  chr19             35536590 35536811 (12912960) + Mariner-N38_DR    DNA/TcMar-Tc1           311    547     (0) 1520500 *
   286   15.4  6.9  1.5  chr19             35536749 35536787 (12912984) C Helitron-N3_DR    RC/Helitron          (1419)   1597    1519 1520501 *
   323    8.7  0.0  0.0  chr19             35536788 35536833 (12912938) + Merlin-1_DR       DNA/Merlin             2151   2196  (8331) 1520502 *
  4074    8.4  1.4  1.9  chr19             35536798 35537423 (12912348) C Merlin-1_DR       DNA/Merlin           (8329)   2198    1590 1520503  
   463   11.1  2.9  1.4  chr19             35537347 35537468 (12912303) + EnSpm-N2_DR       DNA/CMC-EnSpm          3096   3188   (827) 1520504 *
   348   18.7  0.0  2.7  chr19             35537521 35537597 (12912174) + hAT-N29_DR        DNA/hAT-Tip100         1270   1344   (236) 1520505 *
   383   17.9  0.0  0.0  chr19             35537532 35537598 (12912173) + DNA8-10_DR        DNA/hAT-Ac             3780   3846   (172) 1520506  
   292   21.7  6.5  1.0  chr19             35537609 35537624 (12912147) C hAT-N167B_DR      DNA/hAT-Charlie       (257)   1316    1219 1520507  
   912   16.9  0.4 10.0  chr19             35538354 35538383 (12911388) + Helitron-N3_DR    RC/Helitron            1519   1758  (1258) 1520508  
  1151   11.9  0.4  6.4  chr19             35538384 35538616 (12911155) + Mariner-N38_DR    DNA/TcMar-Tc1            16    235   (312) 1520509  
   610   20.2 10.2  8.2  chr19             35538412 35538724 (12911047) C Zisupton-6_DR     DNA/Zisupton        (12934)   9182    8864 1520510 *
   203   25.0  4.7  1.1  chr19             35538653 35538737 (12911034) C LOOPERN3_DR       DNA/Kolobok-T2        (340)    671     584 1520511 *
   429    9.7  6.5  0.0  chr19             35538674 35538735 (12911036) C EnSpm-9_DR        DNA/CMC-EnSpm        (7846)    774     709 1520512  
   428   23.5  0.0  0.0  chr19             35538736 35538761 (12911010) + EnSpm-N14_DR      DNA/CMC-EnSpm          3598   3671   (909) 1520513 *
  1622   14.9  9.4  2.0  chr19             35538743 35539071 (12910700) C HarbingerN4_DR    DNA/PIF-Harbinger     (456)    404      52 1520514  
  4387    6.2  0.7  0.2  chr19             35539072 35539633 (12910138) + EnSpm-N39B_DR     DNA/CMC-EnSpm?            1    565     (0) 1520515  
   420    7.5  0.0  0.0  chr19             35539634 35539686 (12910085) C HarbingerN4_DR    DNA/PIF-Harbinger     (807)     53       1 1520514  
   488   23.4  2.3  3.9  chr19             35539687 35539804 (12909967) + Kolobok-N13_DR    DNA                     138    253   (206) 1520516  
  2500    8.6  4.3  0.0  chr19             35540147 35540497 (12909274) C hAT-N23_DR        DNA/hAT-Ac           (1372)    366       1 1520517  
   900   14.1  8.3  0.0  chr19             35540510 35540663 (12909108) C SINE3-1a          SINE/5S-Deu-L2        (366)    204      38 1520518  
  9048    3.6  2.9  0.8  chr19             35540669 35541799 (12907972) + TDR8              DNA/PIF-Harbinger         1   1155     (0) 1520519  
   237   22.7  0.0  0.0  chr19             35541765 35541808 (12907963) + Helitron-4_DR     RC/Helitron           12648  12691 (19177) 1520520 *
   241   14.6  0.0  0.0  chr19             35541801 35541841 (12907930) C SINE3-1a          SINE/5S-Deu-L2        (528)     42       2 1520518  
   687   22.4 21.8  4.4  chr19             35541972 35542265 (12907506) + TDR22             DNA                       1    343   (912) 1520521  
  1784   11.8  1.8  3.0  chr19             35543018 35543062 (12906709) C Helitron-N3_DR    RC/Helitron           (900)   2116    1779 1520522  
  1943    7.6  0.7  2.4  chr19             35543063 35543359 (12906412) C Mariner-N38_DR    DNA/TcMar-Tc1           (0)    547     256 1520523  
   613   15.0  2.6  0.0  chr19             35543357 35543469 (12906302) + Merlin-1_DR       DNA/Merlin             2071   2186  (8341) 1520524 *
  2062    9.8 24.6  1.4  chr19             35543468 35543873 (12905898) + TZF28C            DNA/TcMar-Tc1          1131   1629     (0) 1520525  
  1529   11.1 25.1  0.3  chr19             35544034 35544340 (12905431) + HE1_DR1           SINE/tRNA-V-RTE           1    383    (19) 1520526  
  1070   22.0 20.1  1.2  chr19             35544341 35544393 (12905378) + DNA2-16_DR        DNA                    5744   6171 (11880) 1520527  
   895   13.8 29.5  0.5  chr19             35545480 35545680 (12904091) C Zator-N1_DR       DNA/Zator?              (0)    555     306 1520528  
  3457   13.2  6.7  1.4  chr19             35545681 35546381 (12903390) + Gypsy-116-LTR_DR  LTR/Gypsy                 1    738     (0) 1520529  
  1686   15.4  7.5  0.3  chr19             35546382 35546656 (12903115) C Zator-N1_DR       DNA/Zator?            (246)    309      15 1520528  
   544   18.8 12.3  6.7  chr19             35546658 35546828 (12902943) + Kolobok-N11_DR    DNA/Kolobok-T2           38    217   (254) 1520530  
   211   14.3  0.0  0.0  chr19             35546990 35547026 (12902745) C Harbinger-N19_DR  DNA/PIF-Harbinger     (234)    389     353 1520531  
  1825   13.0 11.6  1.9  chr19             35547027 35547370 (12902401) + HE1_DR1           SINE/tRNA-V-RTE           3    379    (23) 1520532  
   705   20.4 11.0  3.3  chr19             35547194 35547371 (12902400) C DNA7-N2_DR        DNA/hAT-hAT6          (390)   1624    1430 1520533 *
  1481   15.7  6.5  4.3  chr19             35547372 35547665 (12902106) C Copia-11B_DR-LTR  LTR/Gypsy?              (1)    467     168 1520534  
   534   22.6 16.5  0.0  chr19             35547697 35547860 (12901911) C Harbinger-N19_DR  DNA/PIF-Harbinger     (294)    329     139 1520531  
   594   15.2 19.8  0.0  chr19             35549207 35549383 (12900388) + EnSpm-N4_DR       DNA/CMC-EnSpm             1    212     (0) 1520535  
   687   16.8  1.1  1.2  chr19             35549560 35549706 (12900065) + L2-1B_DR          LINE/L2                 694    886   (122) 1520536  
  3242   18.0  6.1  1.0  chr19             35549792 35550431 (12899340) + DIRS-1F-LTR_DR    LTR/Ngaro                 1    672    (13) 1520537  
  4753   12.3  0.1  1.1  chr19             35550444 35551164 (12898607) + L2-2_DRe          LINE/L2                3521   4234     (4) 1520538  
   404    3.5  0.0 18.6  chr19             35551105 35551174 (12898597) + SINE_DR1          SINE                    200    258     (0) 1520539 *
   442   12.2  1.2  0.0  chr19             35551189 35551270 (12898501) + L2-1B_DR          LINE/L2                 921   1003     (5) 1520536  
   214   16.5  1.4  8.8  chr19             35551208 35551280 (12898491) C ENSPM-6_DR        DNA/CMC-EnSpm       (19913)  12703   12636 1520540 *
   548   23.9  9.3  2.1  chr19             35551358 35551583 (12898188) C CryptonV-N6_DR    DNA/Crypton-V          (48)    514     273 1520541  
   265   13.5  1.8  5.7  chr19             35552736 35552790 (12896981) + LOOPERN3B_DR      DNA/Kolobok-T2          588    640   (409) 1520542  
   236   10.9  5.3  3.5  chr19             35552745 35552801 (12896970) C EnSpm-N36_DR      DNA/CMC-EnSpm        (1938)   1287    1230 1520543 *
   235   20.6  1.6  0.0  chr19             35552754 35552816 (12896955) + Gypsy82-LTR_Dr    LTR/Gypsy               683    746   (599) 1520544 *
  1811    7.0  0.0  0.4  chr19             35553042 35553271 (12896500) C Mariner-N8_DR     DNA/TcMar               (0)    229       1 1520545  
   494   10.0  5.0  0.0  chr19             35553324 35553402 (12896369) C TC1DR2            DNA/TcMar-Tc1           (0)    876     794 1520546  
  8467    3.4  2.6  0.4  chr19             35553403 35554462 (12895309) C HARBINGERN3B_DR   DNA/PIF-Harbinger       (0)   1084       1 1520547  
   478   10.1  7.9  0.0  chr19             35554494 35554574 (12895197) C TC1DR2            DNA/TcMar-Tc1         (137)    739     652 1520546  
  2578    5.0  0.3  0.0  chr19             35554575 35554894 (12894877) C DNA8-4B_DR        DNA/hAT-Charlie         (0)    321       1 1520548  
  3276   10.1 15.0  0.9  chr19             35554895 35555472 (12894299) C TC1DR2            DNA/TcMar-Tc1         (217)    659       1 1520549  
   217    7.6 17.9  1.3  chr19             35556007 35556073 (12893698) C EnSpm-N13_DR      DNA/CMC-EnSpm       (16555)   5594    5517 1520550 *
   245   12.2  0.0  0.0  chr19             35556041 35556089 (12893682) + EnSpm-N2_DR       DNA/CMC-EnSpm          3033   3081   (934) 1520551  
   239   26.5  2.9  1.4  chr19             35557909 35557977 (12891794) C hAT-12_DR         DNA/hAT-Charlie         (0)   2712    2643 1520552  
   531   12.2  1.0  3.0  chr19             35558129 35558229 (12891542) C hAT-N130_DR       DNA/hAT-Ac              (2)    419     321 1520553 *
  1249   17.9  3.3  2.2  chr19             35558193 35558466 (12891305) C DNA6-6_DR         DNA                  (6692)   4589    4313 1520554 *
  1581    9.4 26.2  0.5  chr19             35558231 35558528 (12891243) C HE1_DR1           SINE/tRNA-V-RTE        (28)    374       1 1520555  
   817   17.6  7.2 11.2  chr19             35558529 35558559 (12891212) + EnSpm-N11_DR      DNA/CMC-EnSpm          2993   3014  (2339) 1520556  
   284   25.0  6.7  0.0  chr19             35558471 35558590 (12891181) + DNA-8-9_DR        DNA/hAT-Ac             2374   2501  (1218) 1520557 *
  1200   14.9  2.5 13.7  chr19             35558532 35558896 (12890875) C hAT-N130_DR       DNA/hAT-Ac             (92)    329       1 1520558  
   211   25.4  3.1  1.5  chr19             35559016 35559028 (12890743) C hAT-N22B_DR       DNA/hAT-Ac            (369)   1010     997 1520559  
  1242    9.3  6.6  0.0  chr19             35559029 35559211 (12890560) + hAT-N66B_DR       DNA/hAT-Charlie           1    195     (0) 1520560  
   201   10.5  1.9  8.2  chr19             35559266 35559317 (12890454) + TE-X-24_DR        Unknown                 749    797   (703) 1520561  
  1259   14.5  2.6  6.2  chr19             35559565 35559866 (12889905) + EnSpm-N21_DR      DNA/CMC-EnSpm            40    331   (148) 1520562  
   264   23.8  0.0 11.0  chr19             35560068 35560089 (12889682) C CryptonV-N5_DR    DNA/Crypton-V        (8287)  16250   16116 1520563  
   358   16.7  3.1  1.5  chr19             35560090 35560217 (12889554) + EnSpm-N34_DR      DNA/CMC-EnSpm           364    493   (597) 1520564 *
   415   11.6  0.0  5.8  chr19             35560109 35560218 (12889553) + Zisupton-6_DR     DNA/Zisupton           8734   8837 (13279) 1520565  
   366    4.8  3.7  1.8  chr19             35560139 35560245 (12889526) + DNA9-6_DR         DNA                    7440   7548   (336) 1520566 *
   324    7.3  3.5  3.5  chr19             35560150 35560263 (12889508) + hAT-N127_DR       DNA/hAT-Charlie        2099   2212  (8104) 1520567 *
  3027    9.2  2.3  0.8  chr19             35560218 35560701 (12889070) C CR1-49_DR         LINE/L2               (128)   2297    1807 1520568  
   774   18.9 10.2  6.8  chr19             35561656 35561870 (12887901) + DNA-8-24_DR       DNA/hAT-Tip100          482    703  (1080) 1520569  
  2297   15.3  4.1  2.1  chr19             35561914 35562324 (12887447) + DIRS-1-LTR_DR     LTR/Ngaro                 1    419   (203) 1520570  
  4425    5.1  1.1  0.2  chr19             35562325 35562874 (12886897) C Harbinger-8N1_DR  DNA/PIF-Harbinger       (0)    555       1 1520571  
   581   13.8 37.7  3.1  chr19             35562888 35563033 (12886738) + DIRS-1-LTR_DR     LTR/Ngaro               426    622     (0) 1520570  
  1997    9.3  3.9  2.2  chr19             35563630 35563937 (12885834) + L2-5_DRe          LINE/L2                1909   2221     (6) 1520572  
   219   13.6  6.1 10.1  chr19             35563946 35564027 (12885744) + Polinton-1N1_DR   DNA/Maverick          11402  11480  (3989) 1520573  
   378   16.0  3.6  4.4  chr19             35564461 35564597 (12885174) C hAT-N67_DR        DNA/hAT-Tip100        (691)    855     720 1520574 *
   555   19.5  3.7  3.1  chr19             35564477 35564667 (12885104) C Polinton-1N1_DR   DNA/Maverick         (3217)  12252   12061 1520575  
  3127    6.9  3.4  1.5  chr19             35565455 35565926 (12883845) C Mariner-N38_DR    DNA/TcMar-Tc1          (66)    481       1 1520576  
   373   17.6  2.1  3.2  chr19             35565844 35565937 (12883834) C EnSpm-N13_DR      DNA/CMC-EnSpm       (14436)   7713    7621 1520577 *
   700   13.0 20.5  3.6  chr19             35565917 35566131 (12883640) + TDR23             DNA                     292    541   (606) 1520578  
   890   18.7  8.4  7.0  chr19             35566145 35566564 (12883207) C hAT-N126B_DR      DNA/hAT-Ac              (4)    639       1 1520579  
   218   19.1  2.4  0.0  chr19             35566666 35566707 (12883064) C Harbinger-N29B_DR DNA/PIF-Harbinger     (293)     47       5 1520580  
   849   13.9  1.3  2.6  chr19             35567763 35567917 (12881854) C TDR13             DNA                     (1)    771     619 1520581  
  6369    5.0  0.9  2.0  chr19             35568840 35569651 (12880120) + P-1N2_DR          DNA/P                     1    803  (1343) 1520582  
  2010    3.0  0.0  0.0  chr19             35569651 35569883 (12879888) + P-1N2_DR          DNA/P                  1914   2146     (0) 1520583 *
   306    9.7  0.0  7.7  chr19             35569896 35569951 (12879820) + EnSpm-N48B_DR     DNA/CMC-EnSpm           752    803  (6156) 1520584 *
  1278   13.5  0.0  0.0  chr19             35569937 35570129 (12879642) + DNA-X-2_DR        DNA                     623    815     (1) 1520585  
   315   15.2  9.5  2.5  chr19             35570130 35570196 (12879575) + DNA-N28_DR        DNA/PIF-Harbinger       360    431   (134) 1520586  
  6892    8.2  7.1  1.9  chr19             35570198 35571271 (12878500) + hAT-N115_DR       DNA/hAT                   1   1129     (0) 1520587  
   634   11.9 12.2  3.5  chr19             35571272 35571401 (12878370) + DNA-N28_DR        DNA/PIF-Harbinger       425    565     (0) 1520588  
  2587    7.3  2.2  0.6  chr19             35572200 35572555 (12877216) C LOOPERN3B_DR      DNA/Kolobok-T2          (0)   1049     688 1520589  
  1800    8.9  3.2  0.0  chr19             35572614 35572860 (12876911) C HATN8_DR          DNA/Zisupton            (0)    255       1 1520590  
   533   26.2 13.9  3.8  chr19             35572872 35573173 (12876598) + DIRS-4N2-LTR_DR   LTR/Ngaro                80    387     (0) 1520591  
   631   10.7 16.8  0.0  chr19             35573174 35573299 (12876472) C Tc1-1_DR          DNA/TcMar-Tc1          (88)   1537    1390 1520592  
   314    8.0 12.0  0.0  chr19             35573305 35573354 (12876417) C Tc1-1_DR          DNA/TcMar-Tc1         (424)   1201    1146 1520592  
   231   12.4  0.0 10.2  chr19             35573353 35573406 (12876365) C Tc1-1_DR          DNA/TcMar-Tc1        (1576)     49       1 1520593 *
   288   15.8  2.5  6.0  chr19             35574661 35574781 (12874990) + Zisupton-7_DR     DNA/Zisupton          12368  12484  (4598) 1520594 *
   388   16.7  0.0  6.7  chr19             35574696 35574823 (12874948) + EnSpm-N11_DR      DNA/CMC-EnSpm           458    577  (4776) 1520595 *
  1258   23.1  1.2 14.3  chr19             35574720 35575129 (12874642) + DNA9-3_DR         DNA/MULE-MuDR?         9547   9909  (1470) 1520596 *
  2262   13.0  3.0  0.0  chr19             35574840 35575201 (12874570) + HE1_DR1           SINE/tRNA-V-RTE          10    382    (20) 1520597  
   252   23.2  9.8  0.0  chr19             35575386 35575467 (12874304) C ASAT_CY           Satellite              (93)    169      80 1520598  
  3354   13.1 19.5  0.0  chr19             35575468 35576108 (12873663) + TDR13             DNA                       1    766     (6) 1520599  
   234   25.8 19.6  0.0  chr19             35576723 35576734 (12873037) C DNA-N43_DR        DNA/TcMar-Fot1        (402)    652     539 1520600  
   373   14.5  2.4  0.0  chr19             35576735 35576817 (12872954) C Kolobok-2_DR      DNA/Kolobok-T2       (3364)   3336    3252 1520601 *
   477    4.1  0.0  0.0  chr19             35576743 35576815 (12872956) + (TATG)n           Simple_repeat             4     76     (0) 1520602  
   254   23.2  2.4  0.0  chr19             35576747 35576828 (12872943) C Zisupton-6_DR     DNA/Zisupton        (20949)   1167    1084 1520603 *
   221   21.5  8.6  0.0  chr19             35576816 35576835 (12872936) + Zisupton-3_DR     DNA/Zisupton           7120   7220   (735) 1520604 *
   245    6.7  0.0  0.0  chr19             35576906 35576935 (12872836) C DNA6-1_DR         DNA/hAT-hAT5          (299)    850     821 1520605 *
   342    3.8  1.7  9.3  chr19             35576924 35576981 (12872790) C HATN12_DR         DNA/hAT-Ac            (196)    383     330 1520606  
   223   10.5 11.5  6.2  chr19             35576972 35577032 (12872739) C Gypsy47-I_DR      LTR/Gypsy            (4860)    209     146 1520607 *
   250   13.5  7.7  0.0  chr19             35576984 35577035 (12872736) C Zisupton-7_DR     DNA/Zisupton        (16075)   1007     952 1520608  
   231   16.8  0.0  9.1  chr19             35577002 35577073 (12872698) C LTR-19_DR-LTR     LTR                  (1012)    350     285 1520609 *
   777   13.6  0.0 16.8  chr19             35577026 35577220 (12872551) C HATN12_DR         DNA/hAT-Ac            (412)    167       1 1520606  
   270   26.7  2.7  0.0  chr19             35577368 35577442 (12872329) + Copia-11G_DR-LTR  LTR/Gypsy?              368    444    (34) 1520610  
   455   18.7  5.6  0.0  chr19             35577446 35577552 (12872219) C Copia-12B_DR-LTR  LTR/Gypsy?            (354)    113       1 1520611  
   237   12.9  7.9  1.5  chr19             35577553 35577615 (12872156) + Kolobok-N5_DR     DNA/Kolobok-T2?         416    482     (3) 1520612  
   259   15.9  4.5  0.0  chr19             35577791 35577834 (12871937) + EnSpm-N44_DR      DNA/CMC-EnSpm          5408   5453  (3199) 1520613  
   230   15.8 10.5  0.0  chr19             35577805 35577842 (12871929) + DIRS-N1_DR        LTR/Ngaro              6253   6294   (338) 1520614 *
   847   22.6  9.6  1.9  chr19             35577864 35577881 (12871890) C EnSpm-6N1_DR      DNA/CMC-EnSpm        (5401)   3835    3800 1520615  
  1190   12.7 15.1  0.9  chr19             35577882 35578133 (12871638) + HE1_DR1           SINE/tRNA-V-RTE           2    281     (1) 1520616  
   655   22.4  4.0 23.8  chr19             35577970 35578362 (12871409) C Harbinger-N17_DR  DNA/PIF-Harbinger     (792)    853     545 1520617 *
  1859   11.1 22.2  0.7  chr19             35578363 35578808 (12870963) C TDR7              DNA                     (0)    541       1 1520618  
   318   10.5  5.3  0.0  chr19             35579470 35579526 (12870245) C Zisupton-6_DR     DNA/Zisupton        (12941)   9175    9116 1520619  
   214    6.9 10.3  0.0  chr19             35579529 35579557 (12870214) + DNA2-14_DR        DNA                    5616   5647  (1975) 1520620  
  1237   15.1  0.0  0.0  chr19             35579560 35579745 (12870026) C Harbinger-4N1_DR  DNA/PIF-Harbinger      (66)    955     770 1520621  
   748   18.9 11.6  3.7  chr19             35579731 35579759 (12870012) C SAT-26_DR         Satellite            (1584)   2299    2209 1520622 *
   793   15.5  0.7  2.0  chr19             35579760 35579910 (12869861) C DNA7-N1_DR        DNA/Zisupton         (5578)   4839    4691 1520623 *
  2782    5.8  0.6  0.8  chr19             35579779 35580141 (12869630) C HE2_DR            SINE/tRNA-V-RTE         (0)    363       2 1520624  
   748   18.9 11.6  3.7  chr19             35579911 35579955 (12869816) C SAT-26_DR         Satellite            (1584)   2208    2058 1520622 *
   540   18.6  2.8  9.0  chr19             35580029 35580170 (12869601) C DNA6-6_DR         DNA                  (3285)   7996    7863 1520625  
   309   29.7  0.0  2.0  chr19             35580083 35580185 (12869586) C EnSpm-N44_DR      DNA/CMC-EnSpm        (3172)   5480    5380 1520626 *
   773    8.3  2.2  2.2  chr19             35580143 35580278 (12869493) C Harbinger-4N1_DR  DNA/PIF-Harbinger     (343)    678     543 1520621  
   725   24.2 10.1  4.9  chr19             35580345 35580752 (12869019) + Gypsy-238_DR-LTR  LTR/Gypsy               141    568     (0) 1520627  
   517   11.3  1.0  0.0  chr19             35580753 35580840 (12868931) C Harbinger-4N1B_DR DNA/PIF-Harbinger     (507)    699     611 1520628  
   338    7.4  0.0  1.9  chr19             35580842 35580896 (12868875) + TDR17             DNA/Sola-1                2     55   (193) 1520629  
  6225    2.3  5.4  0.0  chr19             35580898 35581643 (12868128) + DNA2-2_DR         DNA                       1    786     (0) 1520630  
  1494    3.2  0.0  0.0  chr19             35581652 35581837 (12867934) + TDR17             DNA/Sola-1               62    247     (1) 1520631  
  3738   11.3  2.8  6.1  chr19             35581839 35582481 (12867290) C Harbinger-4N1B_DR DNA/PIF-Harbinger     (535)    628       6 1520628  
  1690   18.1  3.9  1.2  chr19             35582482 35582890 (12866881) + Mariner-N38_DR    DNA/TcMar-Tc1           128    547     (0) 1520632  
   205   17.1  0.0  0.0  chr19             35582861 35582901 (12866870) C Helitron-4_DR     RC/Helitron         (18318)  13550   13510 1520633 *
   808   24.2  7.8  2.8  chr19             35582909 35583214 (12866557) C hAT-N126B_DR      DNA/hAT-Ac             (55)    545     225 1520634  
  3000   12.8  7.8  3.1  chr19             35583489 35584142 (12865629) + DNA-1-7_DR        DNA/PIF-Harbinger        32    715   (723) 1520635  
  1910   18.7 12.1  6.0  chr19             35583499 35584283 (12865488) C ENSPM-6_DR        DNA/CMC-EnSpm        (4626)  27990   27161 1520636 *
  1668   18.2  5.0 10.0  chr19             35584093 35584648 (12865123) C DNA9-3_DR         DNA/MULE-MuDR?       (9521)   1858    1328 1520637 *
  2686   10.6  2.8  1.9  chr19             35584254 35584678 (12865093) + DNA6-6_DR         DNA                    4155   4583  (6698) 1520638  
   877   16.9  3.4  0.6  chr19             35584654 35584831 (12864940) C ENSPM-6_DR        DNA/CMC-EnSpm        (4596)  27145   26968 1520636 *
  1421    8.9  0.0  0.5  chr19             35584833 35585025 (12864746) + TDR19C            DNA/hAT-Charlie          14    205   (191) 1520639  
  1231   12.4  0.5  1.6  chr19             35585007 35585194 (12864577) + DNA-1-7_DR        DNA/PIF-Harbinger      1253   1438     (0) 1520640 *
  2607   10.3  5.1  1.7  chr19             35585279 35585791 (12863980) C Mariner-N31_DR    DNA/TcMar-Tc1           (0)    540      11 1520641  
  4298    8.8 25.9  0.4  chr19             35587194 35588007 (12861764) C HATN13_DR         DNA/hAT-Ac             (98)   1021       1 1520642  
   570   16.6  8.0  3.5  chr19             35588260 35588287 (12861484) C hAT-N29_DR        DNA/hAT-Tip100        (208)   1372    1230 1520643  
   586   14.8  9.2  0.8  chr19             35588288 35588396 (12861375) + EnSpm-N48B_DR     DNA/CMC-EnSpm           752    869  (6090) 1520644 *
   978   22.4  6.7 15.0  chr19             35588307 35588737 (12861034) C CryptonV-N5_DR    DNA/Crypton-V       (20571)   3966    3567 1520645 *
  2683    8.8  0.3  0.6  chr19             35588403 35588766 (12861005) C SINE2-3_DR        SINE/tRNA-V-RTE         (0)    368       6 1520646  
   332   19.4  1.5  0.0  chr19             35588709 35588775 (12860996) + DNA8-10_DR        DNA/hAT-Ac             2750   2817  (1201) 1520647 *
  1257   13.2  6.6  0.4  chr19             35588895 35589122 (12860649) + TDR12             DNA                       1    242     (0) 1520648  
  1340   12.3 15.2  0.9  chr19             35589832 35590126 (12859645) C TDR24             DNA                     (1)    443     107 1520649  
  1208   18.6  2.2  2.3  chr19             35590128 35590352 (12859419) C TDR13             DNA                   (514)    258      23 1520650  
   342   25.4 13.9  4.7  chr19             35590629 35590815 (12858956) C DNA-X-8_DR        DNA                   (679)    233      30 1520651  
  1584    8.2  2.1  1.3  chr19             35590816 35591049 (12858722) + TDR20             DNA/Merlin                4    239     (0) 1520652  
   220   14.5  3.6  1.8  chr19             35591207 35591262 (12858509) + Polinton-2N1_DR   DNA/Maverick           3917   3973  (7119) 1520653 *
   337   13.8  0.0  1.5  chr19             35591218 35591283 (12858488) C DNA11TA1B_DR      DNA/CMC-EnSpm          (96)    107      43 1520654  
  2909    5.3  6.2  0.2  chr19             35591286 35591702 (12858069) + DNA15TA1_DR       DNA/CMC-EnSpm             1    442     (0) 1520655  
   984   12.8  0.0  1.7  chr19             35591830 35592004 (12857767) + DNA11TA1_DR       DNA/CMC-EnSpm            32    203     (0) 1520656  
   557   24.9  1.2  1.2  chr19             35591857 35592027 (12857744) + Polinton-2N1_DR   DNA/Maverick           7116   7286  (3806) 1520657 *
   318   22.0  0.0  4.4  chr19             35592011 35592105 (12857666) C hAT-N88_DR        DNA/hAT-Ac            (253)    329     239 1520658 *
   969   18.6  5.3  3.6  chr19             35592745 35592809 (12856962) + EnSpm-N36_DR      DNA/CMC-EnSpm           950   1150  (2075) 1520659  
  1160    9.0  6.0  0.0  chr19             35592810 35592976 (12856795) C HATN4_DR          DNA/hAT-Charlie        (15)    177       1 1520660  
   217   32.3 12.9  2.5  chr19             35592977 35593010 (12856761) + CryptonV-N5_DR    DNA/Crypton-V         12743  12794 (11743) 1520661 *
   969   18.6  5.3  3.6  chr19             35592977 35592990 (12856781) + EnSpm-N36_DR      DNA/CMC-EnSpm          1151   1199  (2026) 1520659  
   331   24.5  2.6  4.3  chr19             35593324 35593351 (12856420) C hAT-N22_DR        DNA/hAT-Ac            (813)    925     639 1520662  
   466   21.6  0.1  2.8  chr19             35593352 35593762 (12856009) + (CGAA)n           Simple_repeat             1    399     (0) 1520663  
   331   24.5  2.6  4.3  chr19             35593763 35593775 (12855996) C hAT-N22_DR        DNA/hAT-Ac            (813)    638     481 1520662  
   687   13.5 18.2  0.0  chr19             35593809 35593978 (12855793) C DNA11TA1_DR       DNA/CMC-EnSpm           (1)    202       2 1520664  
  2126   13.4 20.1  1.1  chr19             35593984 35594435 (12855336) C DNA21TA1_DR       DNA/TcMar-Tc1           (2)    537       1 1520665  
   994   13.3  4.0  1.5  chr19             35594618 35594815 (12854956) + DNA11TA1_DR       DNA/CMC-EnSpm             1    203     (0) 1520666  
  1681    8.2  3.1  1.9  chr19             35594857 35595117 (12854654) + DNA15TA1_DR       DNA/CMC-EnSpm             1    264   (178) 1520667  
  1440   14.5 17.0  0.3  chr19             35597753 35598063 (12851708) + Kolobok-N3_DR     DNA/Kolobok-T2?           8    370     (0) 1520668  
   799   14.6  8.2  4.7  chr19             35598092 35598299 (12851472) C hAT-N130_DR       DNA/hAT-Ac              (3)    418     204 1520669  
  2600    9.8  7.5  0.8  chr19             35598335 35598816 (12850955) C Mariner-N38_DR    DNA/TcMar-Tc1          (32)    515       2 1520670  
   226    9.4  0.0  0.0  chr19             35598789 35598820 (12850951) C hAT-N164_DR       DNA/hAT-Tip100       (1178)    862     831 1520671 *
  1011   12.4 10.7  0.0  chr19             35598816 35598992 (12850779) C hAT-N130_DR       DNA/hAT-Ac            (223)    198       3 1520669  
  1549    6.1  0.0 14.4  chr19             35599128 35599397 (12850374) + Merlin-2_DR       DNA/Merlin             6542   6777  (7144) 1520672  
  1737   10.7  0.0  0.4  chr19             35599571 35599814 (12849957) C HATN7_DR          DNA/hAT                 (0)    595     353 1520673  
   490   13.0  0.0  2.6  chr19             35599802 35599880 (12849891) C HATN7_DR          DNA/hAT               (517)     78       2 1520673 *
   221    3.9  0.0  0.0  chr19             35600840 35600865 (12848906) C Helitron-2_DR     RC/Helitron         (15728)  11684   11659 1520674  
  2573   10.2 21.3  2.1  chr19             35600955 35601423 (12848348) C SINE3-1a          SINE/5S-Deu-L2         (10)    560       4 1520675  
   391   15.9 20.4  0.8  chr19             35601564 35601671 (12848100) + Harbinger-N27_DR  DNA/PIF-Harbinger?        1    129    (91) 1520676  
  1477    8.6  0.5  1.9  chr19             35601690 35601903 (12847868) + DNA8-8B_DR        DNA/hAT-Charlie           1    211  (1012) 1520677  
  1446   11.1 28.9  1.7  chr19             35601904 35602187 (12847584) + DNA8-17_DR        DNA/hAT-Tip100         1309   1668   (145) 1520678  
   927   15.4 33.4  2.6  chr19             35601913 35602232 (12847539) C Mariner-N2_DR     DNA/TcMar            (2287)   1679    1264 1520679 *
  3955   13.7 17.9  2.0  chr19             35602189 35603062 (12846709) + DNA8-8_DR         DNA/hAT-Charlie         198   1207     (0) 1520680  
  1902    5.4  0.0  0.0  chr19             35603212 35603450 (12846321) + TDR20             DNA/Merlin                1    239     (0) 1520681  
  1458   12.3  4.6  4.3  chr19             35603451 35603484 (12846287) C CryptonV-2_DR     DNA/Crypton-V        (2471)  19294   19059 1520682  
  5080   10.4  7.1  1.3  chr19             35604460 35605287 (12844484) + TDR22             DNA                       1    876   (379) 1520683  
  3561   11.8 16.2  4.1  chr19             35605345 35606207 (12843564) + hAT-N64_DR        DNA/hAT-Ac                1   1188   (401) 1520684  
   201   19.2  7.3  0.8  chr19             35606383 35606442 (12843329) C L1-11_DR          LINE/L1              (1060)   6264    6149 1520685 *
   258    5.6  0.4  3.1  chr19             35606398 35606464 (12843307) + DNA-6-N2_DR       DNA                    4199   4264   (792) 1520686  
   201    2.1  0.0  2.1  chr19             35606443 35606491 (12843280) C Gypsy-35-LTR_DR   LTR/Gypsy             (195)    734     687 1520687 *
  3980    5.4  3.3  2.4  chr19             35606493 35607065 (12842706) C L2-57_DR          LINE/L2                (16)   1027     450 1520688  
   670   13.0  2.7  1.8  chr19             35607135 35607244 (12842527) + EnSpm-N7_DR       DNA/CMC-EnSpm             9    119  (2120) 1520689  
  5597    2.2  0.3  6.7  chr19             35607245 35607961 (12841810) + HarbingerN2_DR    DNA/PIF-Harbinger         1    674     (0) 1520690  
  1305   14.7 13.4  4.6  chr19             35607962 35608019 (12841752) + TDR5              DNA/CMC-EnSpm           213    527     (4) 1520691  
  1431   16.4  0.0  0.0  chr19             35608020 35608251 (12841520) + hAT-N22B_DR       DNA/hAT-Ac              496    727   (652) 1520692  
   754   14.2 47.1  0.0  chr19             35608535 35608789 (12840982) C SINE2-4_DR        SINE/tRNA-V-RTE        (28)    374       1 1520693  
   657   19.2 19.3  6.0  chr19             35608790 35608838 (12840933) + EnSpm-N48B_DR     DNA/CMC-EnSpm           782   1094  (5865) 1520694  
   330    0.0  0.0  0.0  chr19             35608951 35608989 (12840782) + MuDR-2_DR         DNA/MULE-MuDR         14546  14584  (9349) 1520695  
   206   17.7  0.0  5.9  chr19             35608990 35609004 (12840767) + DIRS-9B_DR        LTR/Ngaro                 1     51  (7128) 1520696  
   329   20.5  0.0  4.5  chr19             35609200 35609291 (12840480) C ASAT_CY           Satellite             (118)    144      57 1520697  
   717   17.3  3.5  5.0  chr19             35610112 35610312 (12839459) C DNA11TA1_DR       DNA/CMC-EnSpm           (0)    203       6 1520698  
   236   13.3  0.0  2.2  chr19             35610365 35610380 (12839391) + DNA8-26_DR        DNA                    1491   1505  (3025) 1520699  
  8153    8.6  5.3  1.6  chr19             35610381 35611562 (12838209) + TC1DR3            DNA/TcMar-Tc1             1   1225     (0) 1520700  
   537   14.8  3.4  0.0  chr19             35611487 35611574 (12838197) + Merlin-2_DR       DNA/Merlin             4826   4916  (9005) 1520701 *
   202   25.0  0.0  0.0  chr19             35611570 35611629 (12838142) + RTEX-2_DR         LINE/RTE-X             3137   3196    (64) 1520702 *
   204   15.4  0.0 10.9  chr19             35611667 35611717 (12838054) C DNA2-13_DR        DNA                  (1488)   4410    4365 1520703  
   264    9.1  0.0 15.6  chr19             35613339 35613390 (12836381) C TC1DR3            DNA/TcMar-Tc1           (0)   1225    1181 1520704  
   861   17.3 10.1  1.7  chr19             35613426 35613643 (12836128) C TDR23             DNA                    (16)   1131     896 1520705  
  1581   21.9  5.4 14.0  chr19             35613676 35614508 (12835263) C Polinton-1_DR     DNA/Maverick        (17715)    770       1 1520706  
   520   23.5  7.1  0.6  chr19             35614509 35614652 (12835119) C TDR23             DNA                   (287)    860     707 1520705  
   331    7.0  0.0  0.0  chr19             35614699 35614740 (12835031) C hAT-N106_DR       DNA/hAT-Ac              (0)    795     754 1520707  
  6273    0.0  0.0  0.0  chr19             35614741 35615444 (12834327) C BEL22-LTR_DR      LTR/Pao                 (0)    704       1 1520708  
 54784    0.0  0.0  0.0  chr19             35615445 35621391 (12828380) C BEL22-I_DR        LTR/Pao                 (0)   5948       1 1520708  
  6273    0.0  0.0  0.0  chr19             35621392 35622095 (12827676) C BEL22-LTR_DR      LTR/Pao                 (0)    704       1 1520708  
  1070    7.9  5.6  0.5  chr19             35622096 35622273 (12827498) C hAT-N106B_DR      DNA/hAT-Ac             (37)    991     805 1520709  
   474   21.1  0.9  1.8  chr19             35622293 35622403 (12827368) C TC1DR3            DNA/TcMar-Tc1         (206)   1019     910 1520704  
   313   27.4  3.5  2.6  chr19             35622415 35622432 (12827339) + CryptonV-N4_DR    DNA/Crypton-V          8828   8944  (4549) 1520710  
   376   20.0  3.1  3.1  chr19             35622433 35622460 (12827311) C DNA9-3_DR         DNA/MULE-MuDR?       (9670)   1709    1614 1520711  
   404   16.2  0.0  0.0  chr19             35622461 35622528 (12827243) + DIRS-1-LTR_DR     LTR/Ngaro               192    259   (363) 1520712  
   363   21.1  0.0  1.3  chr19             35622470 35622546 (12827225) C DNA7-N2_DR        DNA/hAT-hAT6          (314)   1700    1625 1520713 *
  2858   11.1 13.8  1.0  chr19             35622577 35623097 (12826674) + LTR-8_DR          LTR                       2    588    (24) 1520714  
   270   22.1  1.1  2.3  chr19             35623139 35623226 (12826545) C hAT-N91_DR        DNA/hAT-Ac            (251)    104      18 1520715  
  1586   13.2  7.7  0.6  chr19             35624027 35624321 (12825450) C HE1_DR1           SINE/tRNA-V-RTE         (5)    397      82 1520716  
  1431   11.3 10.4  0.0  chr19             35624322 35624552 (12825219) + HATN8_DR          DNA/Zisupton              1    255     (0) 1520717  
   564   12.1  0.0  0.0  chr19             35624554 35624636 (12825135) C SINE2-5_DR        SINE/tRNA-V-RTE       (196)     86       4 1520718  
   389   20.3  0.0  0.0  chr19             35625483 35625546 (12824225) + hAT-32N1B_DR      DNA/hAT-Charlie           1     64   (619) 1520719  
   475   18.0  0.8 16.5  chr19             35625601 35625733 (12824038) C hAT-N129_DR       DNA/hAT-Ac             (16)    748     634 1520720  
   383   13.4  3.0  0.0  chr19             35625766 35625832 (12823939) C hAT-N129_DR       DNA/hAT-Ac            (240)    524     456 1520720  
  3927    9.4  3.6  2.1  chr19             35625849 35626456 (12823315) C DIRS-1-LTR_DR     LTR/Ngaro               (1)    621       5 1520721  
   863   13.4  2.9  1.7  chr19             35626458 35626632 (12823139) C hAT-N129_DR       DNA/hAT-Ac            (587)    177       1 1520720  
  3570   11.6  2.9  0.0  chr19             35627132 35627657 (12822114) + SINE3-1           SINE/5S-Deu-L2           29    569    (21) 1520722  
  1660   18.9 22.4  6.8  chr19             35627316 35628099 (12821672) C EnSpm-N48B_DR     DNA/CMC-EnSpm        (5308)   1651     753 1520723 *
  2529    7.5  0.9  0.9  chr19             35627751 35628099 (12821672) + HE2_DR            SINE/tRNA-V-RTE          11    359     (4) 1520724  
  2203   11.2  2.4  6.3  chr19             35628100 35628152 (12821619) C Merlin-1_DR       DNA/Merlin           (5829)   4659    4305 1520725  
   277   25.3  5.1  0.0  chr19             35629197 35629275 (12820496) + ENSPM-6_DR        DNA/CMC-EnSpm         22454  22536 (10080) 1520726  
  1402   22.5  4.3  2.5  chr19             35629347 35629738 (12820033) + Rex1-31_DRe       LINE/Rex-Babar         2629   3027   (506) 1520727  
   651   11.4 11.3  0.8  chr19             35629791 35629905 (12819866) C hAT-N98_DR        DNA/hAT-Ac            (661)    127       1 1520728  
  1336   11.9 11.8  3.6  chr19             35630426 35630730 (12819041) + hAT-N26_DR        DNA/hAT-Ac                1    329  (1130) 1520729 *
  1859   13.6 13.3  2.8  chr19             35630729 35631188 (12818583) C DNA-N38_DR        DNA                    (65)    558      52 1520730  
  1352   12.7  4.1  0.0  chr19             35631185 35631405 (12818366) + hAT-N137_DR       DNA/hAT-Ac             2750   2979   (592) 1520731 *
  2282   12.5  0.0  2.6  chr19             35631456 35631842 (12817929) + hAT-N26_DR        DNA/hAT-Ac             1016   1392    (67) 1520732  
   304   26.8  0.0  0.0  chr19             35632816 35632826 (12816945) C DNA9-3_DR         DNA/MULE-MuDR?       (5591)   5788    5778 1520733  
   728   10.0  1.0  0.0  chr19             35632827 35632926 (12816845) + TDR13             DNA                       2    102   (670) 1520734 *
  2856   10.6  8.4  1.4  chr19             35632924 35633409 (12816362) + TDR13             DNA                     253    772     (0) 1520735  
  5837   10.6  3.6  2.2  chr19             35633661 35634550 (12815221) C TDR8B             DNA/hAT-Ac             (38)    925      24 1520736  
   309   26.2  9.1  3.6  chr19             35634557 35634766 (12815005) C EnSpm-10_DR       DNA/CMC-EnSpm        (4040)   2265    2045 1520737  
   268   26.1  4.4  1.7  chr19             35634775 35634887 (12814884) + EnSpm-10_DR       DNA/CMC-EnSpm          1849   1964  (4341) 1520738  
   212   21.8  5.1  1.2  chr19             35635010 35635088 (12814683) + ANGEL             DNA/Kolobok             203    284    (25) 1520739  
  2198   12.5  3.3  1.4  chr19             35635141 35635504 (12814267) C SINE2-4_DR        SINE/tRNA-V-RTE         (0)    371       1 1520740  
   267   24.6  4.3  8.1  chr19             35635505 35635557 (12814214) + DNA7-N2_DR        DNA/hAT-hAT6           1701   1749   (265) 1520741  
   391   28.4  0.0  0.0  chr19             35635595 35635689 (12814082) C CryptonV-N5_DR    DNA/Crypton-V       (11762)  12775   12681 1520742 *
   470    8.3  2.7  2.7  chr19             35635616 35635689 (12814082) + hAT-N141_DR       DNA/hAT-Charlie           1     74   (120) 1520743  
   288   16.7  2.6  6.8  chr19             35635627 35635703 (12814068) + Helitron-2_DR     RC/Helitron            9390   9463 (17949) 1520744 *
   364   17.5  2.4  2.4  chr19             35635668 35635689 (12814082) + EnSpm-N10_DR      DNA/CMC-EnSpm          6128   6209  (3099) 1520745  
   376   16.7  0.0  0.0  chr19             35635690 35635749 (12814022) C hAT-N4C_DR        DNA/hAT-Charlie       (135)     60       1 1520746  
   282   20.8  2.3  7.1  chr19             35635690 35635703 (12814068) C hAT-N154_DR       DNA/hAT-Tip100       (1059)    336     253 1520747 *
  1511   19.4  4.4  6.4  chr19             35635740 35636151 (12813620) + Copia-11B_DR-LTR  LTR/Gypsy?               59    462     (6) 1520748  
  1475    7.1 36.2  0.0  chr19             35637145 35637498 (12812273) + TDR7              DNA                       1    482    (59) 1520749  
  1195   15.0 21.7  0.0  chr19             35637505 35637757 (12812014) + TDR13             DNA                     465    772     (0) 1520750  
  2334   11.2 15.5  0.0  chr19             35638604 35639023 (12810748) C TDR13             DNA                     (3)    769     285 1520751  
   691   10.8  0.8  7.1  chr19             35639026 35639145 (12810626) C TDR13             DNA                   (659)    113       1 1520751  
   309   21.6  1.4  0.0  chr19             35639223 35639296 (12810475) + Kolobok-N10B_DR   DNA/Kolobok             186    260    (11) 1520752  
   207    7.1  0.0  0.0  chr19             35640002 35640029 (12809742) + hAT-N142B_DR      DNA/hAT?                  1     28  (1972) 1520753  
 10852    7.4  2.9  0.4  chr19             35640478 35641939 (12807832) C TZF28B            DNA/TcMar-Tc1           (0)   1614     117 1520754  
   818    5.9  0.0  0.0  chr19             35641957 35642058 (12807713) + CryptonV-N5_DR    DNA/Crypton-V         12653  12754 (11783) 1520755  
   515   23.3  0.0  0.0  chr19             35641959 35642074 (12807697) + hAT-N22B_DR       DNA/hAT-Ac              896   1011   (368) 1520756 *
  4175    9.1  6.4  1.1  chr19             35643574 35644196 (12805575) + EXPANDER1_DR      LINE/RTE-BovB          2710   3365     (0) 1520757  
  1500   15.2  9.2  0.0  chr19             35644326 35644608 (12805163) C TDR13             DNA                     (0)    772     464 1520758 *
  2207   11.1  0.5  2.6  chr19             35644602 35644998 (12804773) C hAT-N161_DR       DNA/hAT-Ac            (435)    389       1 1520759  
  1600   18.0  3.1  8.1  chr19             35645021 35645436 (12804335) + Harbinger-N33_DR  DNA/PIF-Harbinger       683   1079   (121) 1520760  
   310   21.4  9.9  2.8  chr19             35646231 35646331 (12803440) C DNA-1-7_DR        DNA/PIF-Harbinger       (0)   1438    1331 1520761  
   213    8.3  0.0  0.0  chr19             35646531 35646554 (12803217) + hAT-N32E_DR       DNA/hAT-Charlie           9     32   (484) 1520762 *
  2046   13.0  7.5  9.6  chr19             35646539 35647002 (12802769) + hAT-N32E_DR       DNA/hAT-Charlie          50    504    (12) 1520763  
   314   15.2  0.0  0.0  chr19             35647003 35647048 (12802723) + DNA8-22_DR        DNA                       1     46   (739) 1520764 *
   924    8.5  1.4  2.1  chr19             35647029 35647170 (12802601) + DNA8-22_DR        DNA                      68    208   (577) 1520765  
  8889    4.3 10.7  0.9  chr19             35647171 35648427 (12801344) + ACROBAT1          DNA/PIF                   1   1379     (0) 1520766  
  1612    7.9  3.5 14.5  chr19             35648428 35648738 (12801033) + DNA8-22_DR        DNA                     504    784     (1) 1520767  
   203   11.6 11.6  0.0  chr19             35648795 35648837 (12800934) + Tx1-17_DR         LINE/L1-Tx1               2     49  (4920) 1520768  
   870   10.6  0.0  0.8  chr19             35648868 35649000 (12800771) + DNA-2-29_DR       DNA                       1    132     (0) 1520769  
   597   17.7  2.0  2.7  chr19             35649001 35649015 (12800756) + EnSpm-5_DR        DNA/CMC-EnSpm          2387   2533  (5138) 1520770  
  1050   14.0  4.0 18.4  chr19             35649842 35650138 (12799633) C Harbinger-5N1_DR  DNA/PIF-Harbinger       (0)   1823    1563 1520771  
   608   23.6  0.0  1.4  chr19             35650139 35650280 (12799491) C Mariner-N13_DR    DNA/TcMar-Tc1         (838)    303     164 1520772  
  3325   12.2 21.1  0.1  chr19             35650320 35650967 (12798804) + hAT-N57_DR        DNA/hAT-Ac                1    784   (502) 1520773  
   291   12.1 30.5  0.4  chr19             35650975 35651073 (12798698) + EnSpm-6N1_DR      DNA/CMC-EnSpm          6323   6437  (2799) 1520774 *
   572   17.9  3.3  4.0  chr19             35651061 35651211 (12798560) + TDR16             DNA/Merlin              164    313     (0) 1520775  
   355   14.7  0.8  1.7  chr19             35652156 35652273 (12797498) + Helitron-2_DR     RC/Helitron            5993   6109 (21303) 1520776 *
   530   12.6  4.8  1.0  chr19             35652158 35652175 (12797596) + Gypsy-31-LTR_DR   LTR/Gypsy                11     84   (870) 1520777  
   640    3.1  0.0  0.0  chr19             35652176 35652334 (12797437) C Zisupton-7_DR     DNA/Zisupton         (5548)  11534   11376 1520778  
   530   12.6  4.8  1.0  chr19             35652335 35652356 (12797415) + Gypsy-31-LTR_DR   LTR/Gypsy                85    187   (767) 1520777  
  7419    8.3  4.9  0.2  chr19             35652644 35653675 (12796096) + TC1DR3            DNA/TcMar-Tc1             1   1081   (144) 1520779  
  1144   18.7  5.8  3.8  chr19             35653843 35654103 (12795668) + DNA21TA1_DR       DNA/TcMar-Tc1           272    537     (2) 1520780  
   443   17.9  6.2  6.2  chr19             35656108 35656220 (12793551) + Harbinger-N25_DR  DNA/PIF-Harbinger        18    130   (446) 1520781  
  8557    1.3  0.1  0.1  chr19             35656274 35657270 (12792501) C CR1-44_DR         LINE/L2                 (1)   2283     853 1520782  
   325   26.0  0.0 12.8  chr19             35657331 35657427 (12792344) + Harbinger-N25_DR  DNA/PIF-Harbinger       288    373   (203) 1520783  
  3842   11.7 12.4  0.4  chr19             35657429 35658095 (12791676) + TDR13             DNA                      26    772     (0) 1520784  
   446   10.8  0.0  0.0  chr19             35660076 35660139 (12789632) + EnSpm-N30_DR      DNA/CMC-EnSpm             1     64   (588) 1520785  
  7780   10.3  4.0  3.6  chr19             35660140 35661371 (12788400) C LOOPERN5_DR       DNA/Kolobok-T2          (0)   1237       1 1520786  
  1993   12.4  5.4  1.4  chr19             35661372 35661722 (12788049) + EnSpm-N30_DR      DNA/CMC-EnSpm            61    425   (227) 1520787  
   344   23.2  0.0  4.2  chr19             35661693 35661720 (12788051) C DNA8-10_DR        DNA/hAT-Ac           (1179)   2839    2816 1520788 *
   965   12.8  0.0  0.0  chr19             35661721 35661868 (12787903) + SINE2-3B_DR       SINE/tRNA-V               1    148   (203) 1520789  
   601    8.8  0.0  0.0  chr19             35661868 35661947 (12787824) + SINE2-3B_DR       SINE/tRNA-V             272    351     (0) 1520789 *
   731   10.3 20.0  0.0  chr19             35661947 35662091 (12787680) + EnSpm-N30_DR      DNA/CMC-EnSpm           420    593    (59) 1520790  
  2734   11.1  5.8  0.9  chr19             35662224 35662650 (12787121) + TE-X-17_DR        Unknown                   5    452     (0) 1520791  
   383    8.0  0.0  0.0  chr19             35662667 35662716 (12787055) C Kolobok-N3_DR     DNA/Kolobok-T2?       (320)     50       1 1520792  
   226   22.4  0.0  0.0  chr19             35662878 35662926 (12786845) + ANGEL             DNA/Kolobok             188    236    (73) 1520793  
   410   19.6  7.5  1.0  chr19             35663781 35663873 (12785898) C hAT-N34B_DR       DNA/hAT-Ac              (0)    842     744 1520794  
  6170    8.5  3.5  0.4  chr19             35663947 35664842 (12784929) + TDR2              DNA/TcMar-Tc1             1    923    (14) 1520795  
   966   14.4  0.0  0.7  chr19             35665403 35665556 (12784215) C ENSPM-6_DR        DNA/CMC-EnSpm        (9866)  22750   22598 1520796 *
  1472    6.9  2.3  0.5  chr19             35665553 35665769 (12784002) C REX1-5_DR         LINE/Rex-Babar          (1)   2658    2438 1520797  
   371   10.3  5.2  0.0  chr19             35665762 35665819 (12783952) C ENSPM-6_DR        DNA/CMC-EnSpm       (10006)  22610   22550 1520796 *
   247   11.8  0.0  0.0  chr19             35665820 35665853 (12783918) + Mariner-N38_DR    DNA/TcMar-Tc1            13     46   (501) 1520798  
   207   22.1  5.0  3.7  chr19             35665837 35665862 (12783909) + CryptonV-3_DR     DNA/Crypton-V           952   1032 (22421) 1520799 *
   210   19.7  0.0  5.9  chr19             35665863 35665916 (12783855) + Mariner-N38_DR    DNA/TcMar-Tc1            93    143   (404) 1520800  
  3209   13.4  3.5  7.0  chr19             35665926 35666533 (12783238) C hAT-N167B_DR      DNA/hAT-Charlie       (841)    732     145 1520801  
  1197    9.2  5.2  8.7  chr19             35666534 35666783 (12782988) + Mariner-N38_DR    DNA/TcMar-Tc1           306    547     (0) 1520802  
   642   14.5  6.9 12.6  chr19             35666784 35666827 (12782944) + ENSPM-6_DR        DNA/CMC-EnSpm         21965  21995 (10621) 1520803  
   216   25.0  0.0  3.3  chr19             35667486 35667547 (12782224) C Gypsy71-I_DR      LTR/Gypsy            (6080)    592     533 1520804  
  1143   17.1  1.8  3.6  chr19             35667816 35667871 (12781900) C EnSpm-N21_DR      DNA/CMC-EnSpm         (205)    274     220 1520805  
   251    8.9  7.1  4.2  chr19             35667872 35667941 (12781830) C hAT-N70_DR        DNA/hAT?              (746)    579     508 1520806  
  1143   17.1  1.8  3.6  chr19             35667942 35668160 (12781611) C EnSpm-N21_DR      DNA/CMC-EnSpm         (205)    219       1 1520805  
   785   22.9 13.1  5.1  chr19             35669615 35669926 (12779845) + HarbingerN1_DR    DNA/PIF-Harbinger         1    336   (314) 1520807  
  3201    9.9  4.4  6.4  chr19             35669928 35670469 (12779302) C DNA-1-5_DR        DNA                     (0)    748     217 1520808  
   239   15.6  4.0  5.0  chr19             35670487 35670587 (12779184) + Mariner-N5C_DR    DNA/TcMar              1470   1569  (6352) 1520809 *
  7925    7.3  8.3  1.2  chr19             35670533 35671791 (12777980) C L1-54_DR          LINE/L1                 (0)   3378    2031 1520810  
  1473   13.6  0.9  0.9  chr19             35671792 35672021 (12777750) C DNA-1-5_DR        DNA                   (518)    230       1 1520811  
   846   26.0  6.7  5.4  chr19             35672022 35672330 (12777441) + HarbingerN1_DR    DNA/PIF-Harbinger       337    649     (1) 1520812  
  1752    6.0 10.7  0.0  chr19             35672485 35672736 (12777035) + TC1DR3            DNA/TcMar-Tc1             1    279   (946) 1520813 *
  4361    9.7 10.4  0.4  chr19             35672733 35673397 (12776374) + TC1DR3            DNA/TcMar-Tc1           495   1225     (0) 1520814  
   204   12.2 12.2  0.0  chr19             35674436 35674476 (12775295) + DNA2-7_DR         DNA                    4297   4342  (5308) 1520815 *
   282   20.7  9.7  2.5  chr19             35674443 35674556 (12775215) + hAT-N134_DR       DNA/hAT?                737    858   (207) 1520816  
   214   18.2 18.2  0.0  chr19             35674506 35674571 (12775200) + EnSpm-15_DR       DNA/CMC-EnSpm           427    504 (10950) 1520817 *
   503   16.1  5.6  8.6  chr19             35674600 35674742 (12775029) + hAT-N174_DR       DNA/hAT-Ac                1    139   (600) 1520818  
   260    5.9  0.0  0.0  chr19             35674743 35674776 (12774995) + TDR13             DNA                       1     34   (738) 1520819  
  5350    9.6  6.9 17.3  chr19             35674778 35676005 (12773766) C HATN13_DR         DNA/hAT-Ac              (0)   1119       1 1520820  
  1286   16.5  5.8  0.4  chr19             35676014 35676238 (12773533) + TDR13             DNA                      31    267   (505) 1520821  
  1706    8.0  4.2  0.4  chr19             35676240 35676477 (12773294) C SINE2-4_DR        SINE/tRNA-V-RTE       (124)    247       1 1520822  
  1067   19.2  7.9  0.8  chr19             35676478 35676522 (12773249) + DNA-8-9_DR        DNA/hAT-Ac             2422   2483  (1236) 1520823  
  2125    8.2  2.7  0.0  chr19             35678513 35678805 (12770966) C TC1DR3            DNA/TcMar-Tc1          (23)   1202     902 1520824  
   433    9.5  0.0  0.0  chr19             35678802 35678864 (12770907) C TC1DR3            DNA/TcMar-Tc1         (768)    457     395 1520824 *
   839   11.1  3.1  0.6  chr19             35678882 35679044 (12770727) + EnSpm-N16_DR      DNA/CMC-EnSpm             6    172    (30) 1520825  
   434   13.7  3.0  7.5  chr19             35679149 35679314 (12770457) C P-1_DR            DNA/P                (2281)   7687    7529 1520826 *
   538    7.3  0.0  2.4  chr19             35679232 35679315 (12770456) + Kolobok-4_DR      DNA/Kolobok-T2         5019   5100  (1531) 1520827  
   412    6.2  0.0  1.0  chr19             35679233 35679330 (12770441) C Dada-U6_DR        DNA/Dada             (1757)   7206    7110 1520828 *
   479   10.8  1.4  0.0  chr19             35679314 35679387 (12770384) + Rex1-40_DRe       LINE/Rex-Babar         3254   3328    (21) 1520829  
   383   16.2  0.0  6.2  chr19             35679316 35679366 (12770405) C EnSpm-N13_DR      DNA/CMC-EnSpm        (4489)  17657   17531 1520830 *
   315   26.8  9.4  2.9  chr19             35679603 35679794 (12769977) + Harbinger-N23_DR  DNA/PIF-Harbinger        14    217   (220) 1520831  
   888   14.9  2.6  6.4  chr19             35679929 35680122 (12769649) C DNA8-17_DR        DNA/hAT-Tip100        (351)   1462    1276 1520832  
  3176    9.8  0.8  1.4  chr19             35680547 35681039 (12768732) C CR1-18_DR         LINE/L2                 (7)   3421    2932 1520833  
 10377    2.6  7.1  0.7  chr19             35681040 35682331 (12767440) C LOOPERN2_DR       DNA/Kolobok-T2          (0)   1375       1 1520834  
  2089    7.7  5.6  0.3  chr19             35682332 35682654 (12767117) C CR1-18_DR         LINE/L2               (493)   2935    2596 1520833  
  1377    5.8 10.6  0.0  chr19             35682649 35682836 (12766935) C DNA2-16_DR        DNA                  (4011)  14040   13833 1520835 *
   308   28.4  1.8  1.8  chr19             35682762 35682872 (12766899) + DNA6-10_DR        DNA                    2745   2855  (3851) 1520836 *
   389    7.4  0.0  0.0  chr19             35682830 35682883 (12766888) C CR1-18_DR         LINE/L2               (825)   2603    2550 1520837 *
  3555    6.5 11.7  1.1  chr19             35682867 35683422 (12766349) C CR1-18_DR         LINE/L2              (1425)   2003    1390 1520837  
   390   19.5  6.1  2.2  chr19             35683413 35683435 (12766336) C CryptonV-3_DR     DNA/Crypton-V        (8334)  15119   14984 1520838 *
   672    9.3  4.6  0.0  chr19             35683436 35683543 (12766228) C Kolobok-4N1_DR    DNA/Kolobok-T2        (227)   1442    1330 1520839 *
  1067   18.5  3.1  4.5  chr19             35683507 35683800 (12765971) + MuDR-2_DR         DNA/MULE-MuDR         12884  13173 (10760) 1520840 *
  2376    7.8  0.3  0.0  chr19             35683546 35683877 (12765894) + hAT-N107_DR       DNA/hAT-Ac              672   1004     (4) 1520841  
   290   21.7  4.0  4.0  chr19             35685285 35685409 (12764362) C hAT-N202_DR       DNA/hAT-Tip100       (1325)    560     436 1520842 *
   340   10.9  0.0  3.1  chr19             35685318 35685330 (12764441) C EnSpm-N48B_DR     DNA/CMC-EnSpm        (5086)   1873    1863 1520843  
  1695   11.0  4.4  4.4  chr19             35685331 35685645 (12764126) + Mariner-N38_DR    DNA/TcMar-Tc1             1    315   (232) 1520844  
   234   21.4  5.3  7.8  chr19             35685384 35685446 (12764325) C hAT-N21B_DR       DNA/hAT-Ac             (63)   1235    1110 1520845 *
   433   19.6  8.6  4.1  chr19             35685630 35685746 (12764025) C hAT-N167B_DR      DNA/hAT-Charlie       (618)    955     834 1520846 *
  1433   12.7  8.1  0.4  chr19             35685741 35686001 (12763770) C hAT-N137_DR       DNA/hAT-Ac            (586)   2985    2705 1520847  
  1373   15.1 10.6  0.3  chr19             35685743 35686035 (12763736) + CryptonV-N5_DR    DNA/Crypton-V         10768  11090 (13447) 1520848 *
   697   18.4  7.0  4.4  chr19             35685879 35686077 (12763694) + piggyBac-N9_DR    DNA/PiggyBac            505    708   (483) 1520849 *
  2139   18.8 18.2  1.7  chr19             35686052 35686651 (12763120) C hAT-N167B_DR      DNA/hAT-Charlie       (732)    841     145 1520846  
   694   17.7  4.5  3.5  chr19             35686652 35686850 (12762921) + Mariner-N38_DR    DNA/TcMar-Tc1           306    506    (41) 1520850  
   791   13.0  9.5  1.5  chr19             35687696 35687938 (12761833) C TDR7              DNA                   (248)    293      32 1520851  
   353   20.1 21.3  1.2  chr19             35687976 35688116 (12761655) + Copia-11_DR-LTR   LTR/Gypsy?                2    170   (301) 1520852  
  4555   15.1 12.5  2.0  chr19             35688118 35689115 (12760656) C hAT-N31_DR        DNA/hAT-Ac            (361)   1101       1 1520853  
  3717   10.1  3.9  0.2  chr19             35690564 35691108 (12758663) C EnSpm-N39B_DR     DNA/CMC-EnSpm?          (0)    565       1 1520854  
  1157   13.9  7.0  2.1  chr19             35691212 35691439 (12758332) + HATN8_DR          DNA/Zisupton              1    239    (16) 1520855  
   239   12.1  0.0  0.0  chr19             35691437 35691469 (12758302) C piggyBac-N13B_DR  DNA/PiggyBac          (397)   1004     972 1520856 *
  4142   10.5 20.6  1.6  chr19             35691602 35692382 (12757389) C TDR8B             DNA/hAT-Ac             (36)    927       1 1520857  
   594   15.7  0.9  0.9  chr19             35692383 35692488 (12757283) C HATN8_DR          DNA/Zisupton          (149)    106       1 1520858  
   247   23.3  1.6  1.6  chr19             35692522 35692582 (12757189) C Harbinger-N23_DR  DNA/PIF-Harbinger      (69)    368     308 1520859  
   772   13.3 34.0  0.0  chr19             35692636 35692838 (12756933) C Kolobok-N1_DR     DNA/Kolobok-T2?        (66)    733     462 1520860  
  1709   15.0  0.7 12.8  chr19             35693789 35693830 (12755941) + hAT-N47B_DR       DNA/hAT-Tip100          413    778   (208) 1520861  
  2713    8.2  0.8  0.5  chr19             35693831 35694198 (12755573) + SINE2-4_DR        SINE/tRNA-V-RTE           1    369     (2) 1520862  
   885   11.9  0.6  4.6  chr19             35694061 35694219 (12755552) + IS3EU-4_DR        DNA/IS3EU              9120   9272  (5757) 1520863 *
  2732    6.5  6.2  1.2  chr19             35694251 35694638 (12755133) C DNA-2-2_DR        DNA                     (0)    407       1 1520864  
   217   23.2  0.0  3.6  chr19             35694590 35694647 (12755124) + DNA2-14_DR        DNA                    4862   4917  (2705) 1520865 *
   749   13.6  2.1  0.7  chr19             35696098 35696238 (12753533) C CryptonV-N1_DR    DNA/Crypton-V        (1905)   8146    8004 1520866 *
  1233   15.9 30.5  1.6  chr19             35696121 35696504 (12753267) C EnSpm-N11_DR      DNA/CMC-EnSpm        (1546)   3807    3315 1520867 *
  1754    8.9  8.5  0.0  chr19             35696239 35696509 (12753262) + HE1_DR1           SINE/tRNA-V-RTE          91    384    (18) 1520868  
  1308   20.1  6.6 11.3  chr19             35696510 35696708 (12753063) + Helitron-2_DR     RC/Helitron           23087  23536  (3876) 1520869  
   812   12.1  4.1  2.7  chr19             35696581 35696725 (12753046) + SINE2-3B_DR       SINE/tRNA-V              10    156   (195) 1520870 *
   916    8.1  0.0  0.8  chr19             35696724 35696847 (12752924) C SINE2-3_DR        SINE/tRNA-V-RTE       (245)    123       1 1520871  
   628   17.4  6.8  5.0  chr19             35696726 35696756 (12753015) + EnSpm-N11_DR      DNA/CMC-EnSpm          1577   1755  (3598) 1520872 *
   624   19.2  5.3  6.4  chr19             35696848 35696912 (12752859) C EnSpm-N10_DR      DNA/CMC-EnSpm        (5807)   3501    3315 1520873  
   774   14.6  4.5  5.4  chr19             35696913 35696964 (12752807) C DNA6-6_DR         DNA                  (6972)   4309    4158 1520874  
   207   23.0  0.0  3.3  chr19             35697094 35697156 (12752615) C DNA8-20_DR        DNA/hAT             (11808)   8980    8920 1520875 *
   306   22.0 11.7  5.2  chr19             35697110 35697127 (12752644) C DNA7-N1_DR        DNA/Zisupton         (2085)   8332    8305 1520876  
   497   16.3 12.2  4.4  chr19             35697128 35697275 (12752496) C ANGEL             DNA/Kolobok             (0)    309     151 1520877  
  1190   12.0 12.8  0.4  chr19             35697277 35697502 (12752269) + HATN8_DR          DNA/Zisupton              2    255     (0) 1520878  
   308   18.6 26.6  0.0  chr19             35697503 35697626 (12752145) C ANGEL             DNA/Kolobok           (152)    157       1 1520879  
   229   16.7  2.1  0.0  chr19             35697586 35697633 (12752138) + IS3EU-4_DR        DNA/IS3EU              4540   4588 (10441) 1520880 *
  1929    8.2  3.2  3.6  chr19             35697696 35697973 (12751798) + SINE2-5_DR        SINE/tRNA-V-RTE           5    281     (1) 1520881  
  1305   16.3 16.8  2.8  chr19             35697974 35698011 (12751760) C EnSpm-15_DR       DNA/CMC-EnSpm       (10179)   1275     917 1520882  
  2090   10.9 28.0  0.2  chr19             35699477 35699890 (12749881) + TDR13             DNA                       1    529   (243) 1520883  
  1393    6.2  0.0  0.0  chr19             35699891 35700067 (12749704) C DNA8-27B_DR       DNA                     (0)    899     723 1520884  
  2070   15.8 18.6  3.6  chr19             35700068 35700670 (12749101) + HATN11B_DR        DNA/hAT                   1    690     (0) 1520885  
  1135    8.5  9.1  0.0  chr19             35700671 35700844 (12748927) C DNA8-27B_DR       DNA                   (169)    730     541 1520884  
  1766   13.7  3.3  0.7  chr19             35700847 35701147 (12748624) C DNA8-27B_DR       DNA                   (590)    309       1 1520884  
  1311   14.0  5.9  0.0  chr19             35701149 35701369 (12748402) + TDR13             DNA                     539    772     (0) 1520886  
   747   10.2  3.9  0.0  chr19             35701370 35701493 (12748278) C DNA11TA1B_DR      DNA/CMC-EnSpm          (74)    129       1 1520887  
   478   10.3  2.0  2.0  chr19             35702126 35702224 (12747547) C hAT-N21B_DR       DNA/hAT-Ac            (443)    858     760 1520888  
   342   25.4  1.6  2.1  chr19             35702136 35702230 (12747541) C EnSpm-6N1_DR      DNA/CMC-EnSpm        (8051)   1185    1092 1520889 *
  2061    9.7  8.2  0.5  chr19             35702231 35702584 (12747187) + DNA-2-13_DR       DNA                       3    383   (447) 1520890  
  1741    8.6  4.1  0.0  chr19             35702585 35702827 (12746944) C HATN8_DR          DNA/Zisupton            (0)    255       3 1520891  
  1113    9.2  1.2  0.0  chr19             35702828 35702983 (12746788) + EnSpm-N44_DR      DNA/CMC-EnSpm          4158   4315  (4337) 1520892  
   228   10.9  4.3  0.0  chr19             35703000 35703045 (12746726) + DNA-2-13_DR       DNA                     783    830     (0) 1520893  
   310    9.3  0.0  0.0  chr19             35703046 35703088 (12746683) C hAT-N21B_DR       DNA/hAT-Ac            (551)    750     708 1520888  
   785   21.0  0.6  1.8  chr19             35703181 35703345 (12746426) C SINE2-1_DR        SINE/tRNA               (3)    195      33 1520894  
   925   12.3  2.3  0.0  chr19             35703359 35703529 (12746242) C EnSpm-N4_DR       DNA/CMC-EnSpm           (6)    206      32 1520895  
   267    3.2  0.0  0.0  chr19             35703531 35703561 (12746210) C hAT-N190B_DR      DNA/hAT                 (0)    738     708 1520896 *
   298    9.5  1.7  9.3  chr19             35703560 35703617 (12746154) C hAT-N190B_DR      DNA/hAT               (210)    528     475 1520896  
   656   17.3  0.7  3.0  chr19             35704651 35704787 (12744984) + EnSpm-N27B_DR     DNA/CMC-EnSpm            39    172     (1) 1520897  
  2653   13.8 36.2  1.0  chr19             35705141 35705816 (12743955) + DNA2-2B_DR        DNA                      18    929     (0) 1520898  
   539   11.4  0.2  0.0  chr19             35705965 35706052 (12743719) C DIRS-1F-LTR_DR    LTR/Ngaro               (0)    685     611 1520899  
   267   18.2  5.5  0.0  chr19             35706034 35706050 (12743721) C TDR8B             DNA/hAT-Ac            (112)    851     832 1520900 *
  2556    9.4  1.5  8.4  chr19             35706051 35706456 (12743315) + Harbinger-2_DR    DNA/PIF-Harbinger         1    380  (3947) 1520901 *
  2563    7.4  0.0  0.0  chr19             35706455 35706780 (12742991) + Harbinger-2_DR    DNA/PIF-Harbinger      4002   4327     (0) 1520902  
   267   19.6  0.0  0.0  chr19             35706741 35706786 (12742985) + Helitron-4_DR     RC/Helitron           12648  12693 (19175) 1520903 *
  1455   16.2  6.1  0.7  chr19             35706778 35707056 (12742715) C DIRS-4_DR         LTR/Ngaro              (70)   6726    6433 1520904  
   452   20.2  1.9  3.8  chr19             35707209 35707316 (12742455) C CryptonV-N5_DR    DNA/Crypton-V       (19428)   5109    5004 1520905 *
  1768   13.2 11.1  2.2  chr19             35707221 35707553 (12742218) C HE1_DR1           SINE/tRNA-V-RTE        (33)    369       8 1520906  
   388   16.9  1.4  0.0  chr19             35707497 35707567 (12742204) + DNA7-N2_DR        DNA/hAT-hAT6           1638   1709   (305) 1520907 *
   321   24.1  5.6  9.0  chr19             35708351 35708510 (12741261) + hAT-N32D_DR       DNA/hAT-Charlie           1    155   (500) 1520908  
   482   19.4  0.0  0.0  chr19             35708511 35708617 (12741154) + Merlin-N3_DR      DNA/Merlin                1    107   (148) 1520909  
  2425   11.3  2.6  4.9  chr19             35708618 35709198 (12740573) C HarbingerN5_DR    DNA/PIF-Harbinger       (0)    861       1 1520910  
  1725   16.5  3.0  0.0  chr19             35709235 35709537 (12740234) C Harbinger-N13_DR  DNA/PIF-Harbinger       (2)    322      11 1520911  
   229   18.8  0.0  0.0  chr19             35709550 35709597 (12740174) + Merlin-N3_DR      DNA/Merlin              136    183    (72) 1520912  
  1427    6.7  1.6  0.0  chr19             35709598 35709791 (12739980) + Mariner-N7_DR     DNA/TcMar                50    246    (15) 1520913  
   585   23.4  2.7  2.3  chr19             35709830 35710048 (12739723) + EnSpm-N4B_DR      DNA/CMC-EnSpm?            1    220     (0) 1520914  
   887   22.7  7.4  3.8  chr19             35710061 35710316 (12739455) + hAT-N32E_DR       DNA/hAT-Charlie         252    516     (0) 1520915  
   771    6.5 10.3  0.0  chr19             35711696 35711802 (12737969) C Harbinger-4N1_DR  DNA/PIF-Harbinger       (0)   1021     904 1520916  
  1628    6.2  3.6  8.3  chr19             35711833 35712129 (12737642) C Harbinger-4N1B_DR DNA/PIF-Harbinger     (430)    733     450 1520917  
  3168    5.3  0.0  0.2  chr19             35712130 35712543 (12737228) C DNA-2-30B_DR      DNA                     (0)    413       1 1520918  
  2350   10.6 12.5  3.9  chr19             35712544 35712964 (12736807) C Harbinger-4N1_DR  DNA/PIF-Harbinger     (565)    456       1 1520916  
   933   13.9  0.6  5.2  chr19             35713156 35713337 (12736434) C Kolobok-1N2_DR    DNA/Kolobok-T2        (466)    224      51 1520919  
   672   15.5 17.5  0.9  chr19             35713345 35713533 (12736238) + TDR6              DNA                       4    223    (27) 1520920  
  1441    7.5  0.0  0.5  chr19             35713978 35714179 (12735592) + DNA11TA1_DR       DNA/CMC-EnSpm             3    203     (0) 1520921  
   616   17.3  1.5  0.7  chr19             35714188 35714321 (12735450) + DNA11TA1B_DR      DNA/CMC-EnSpm             6    140    (63) 1520922  
  1653   14.8 15.0  0.0  chr19             35714324 35714662 (12735109) + DNA-N29_DR        DNA/Sola-1                1    390   (788) 1520923  
   752   10.9  7.5  3.0  chr19             35714675 35714835 (12734936) + DNA-TA-2_DR       DNA/CMC-EnSpm            29    196     (0) 1520924  
   295   11.4  0.0  0.0  chr19             35714860 35714903 (12734868) + DNA-N29_DR        DNA/Sola-1              421    464   (714) 1520925  
   201   13.3  0.0  0.0  chr19             35714949 35714978 (12734793) + DNA-N29_DR        DNA/Sola-1             1149   1178     (0) 1520926  
  2956   13.2  8.5  2.3  chr19             35714997 35715655 (12734116) + L1-11_DR          LINE/L1                6614   7312    (12) 1520927  
   296    6.4  2.6  6.2  chr19             35715705 35715821 (12733950) C Kolobok-1_DR      DNA/Kolobok-T2       (3338)   2965    2853 1520928  
   257    2.9  0.0  0.0  chr19             35715763 35715830 (12733941) C EnSpm-6N1_DR      DNA/CMC-EnSpm        (8230)   1006     939 1520929 *
   239    2.3  5.7  0.0  chr19             35715831 35715850 (12733921) C CryptonV-N5_DR    DNA/Crypton-V       (16037)   8500    8408 1520930  
   226   17.4  2.7 15.0  chr19             35715851 35715911 (12733860) C hAT-N131_DR       DNA/hAT-Ac           (1793)    271     139 1520931 *
  1057    9.3  1.1  2.7  chr19             35715893 35716080 (12733691) C DNA11TA1B_DR      DNA/CMC-EnSpm          (18)    185       1 1520932  
   442   17.3 26.2  0.0  chr19             35717183 35717350 (12732421) + HATN1_DR          DNA/hAT                   2    213   (214) 1520933  
  1760   15.2  5.7  0.8  chr19             35717351 35717702 (12732069) + Merlin-N1_DR      DNA/Merlin                1    369     (0) 1520934  
   218   25.5  2.9  1.9  chr19             35717703 35717744 (12732027) + EnSpm-N17_DR      DNA/TcMar               413    455  (4738) 1520935  
   368   15.9 22.1  1.2  chr19             35717785 35717924 (12731847) C EnSpm-6N1_DR      DNA/CMC-EnSpm        (6895)   2341    2173 1520936  
   488   14.5  0.0  4.8  chr19             35717958 35718066 (12731705) C hAT-N122_DR       DNA/hAT-Ac            (473)    104       1 1520937  
  1064   13.2  0.5  1.6  chr19             35718471 35718662 (12731109) + DNA11TA1B_DR      DNA/CMC-EnSpm             6    195     (8) 1520938 *
  2734    9.1  3.2  5.2  chr19             35718661 35719134 (12730637) C Harbinger-4N1B_DR DNA/PIF-Harbinger     (413)    750     286 1520939  
   253    5.6  0.0  5.6  chr19             35719155 35719192 (12730579) + DNA11TA1B_DR      DNA/CMC-EnSpm           168    203     (0) 1520940  
   235   14.7  0.0  2.4  chr19             35719161 35719202 (12730569) C Zisupton-7_DR     DNA/Zisupton         (7343)   9739    9699 1520941 *
  1791    7.1  4.3  9.6  chr19             35721172 35721516 (12728255) C EnSpm-N15_DR      DNA/CMC-EnSpm          (24)   1463    1182 1520942  
   450    5.2  0.0  1.7  chr19             35721591 35721649 (12728122) C EnSpm-N15_DR      DNA/CMC-EnSpm         (528)    959     902 1520942  
   955    6.6  2.9  0.0  chr19             35721669 35721805 (12727966) + EnSpm-N15_DR      DNA/CMC-EnSpm          1052   1192   (295) 1520943  
   693   20.5  7.6  0.6  chr19             35721806 35721962 (12727809) + SINE2-1_DR        SINE/tRNA                 2    169    (29) 1520944  
  1584   11.3  4.7  3.0  chr19             35721965 35722264 (12727507) + EnSpm-N15_DR      DNA/CMC-EnSpm          1177   1481     (6) 1520945  
   205   21.2  0.0  1.9  chr19             35722480 35722532 (12727239) C ANGEL             DNA/Kolobok           (251)     58       7 1520946  
   233   19.6  0.0  0.0  chr19             35722958 35723003 (12726768) + Helitron-2_DR     RC/Helitron            7919   7964 (19448) 1520947 *
   309   26.3 10.9  0.7  chr19             35722963 35723100 (12726671) + IS3EU-1_DR        DNA/IS3EU              3903   4054  (4650) 1520948  
  2355   13.8  4.6  0.0  chr19             35724235 35724625 (12725146) C DNA-1-11_DR       DNA                   (315)    409       1 1520949  
  4096   13.0  9.8  3.2  chr19             35726275 35727029 (12722742) C hAT-N149_DR       DNA/hAT                 (0)    804       2 1520950  
  5381    1.9  0.7  0.0  chr19             35727104 35727719 (12722052) + DNA8-9_DR         DNA/hAT-Ac                1    620   (831) 1520951  
  1056    0.0  0.0  0.0  chr19             35727730 35727844 (12721927) + DNA8-9_DR         DNA/hAT-Ac             1337   1451     (0) 1520952  
   272   10.0 13.3  0.0  chr19             35727942 35728001 (12721770) C ASAT_CY           Satellite              (59)    203     136 1520953 *
   335   15.6  0.0  6.9  chr19             35727962 35727984 (12721787) + EnSpm-N33_DR      DNA/CMC-EnSpm           235    350  (1907) 1520954  
   489    7.9  3.0 11.8  chr19             35727985 35728085 (12721686) + P-1_DR            DNA/P                  7507   7599  (2369) 1520955  
   347   12.1  3.1  2.3  chr19             35727993 35728119 (12721652) C hAT-N187_DR       DNA/hAT-Charlie       (873)    304     177 1520956 *
   313   14.6  0.9  0.0  chr19             35728022 35728131 (12721640) + DNA-TA-4_DR       DNA/TcMar              1480   1590  (8205) 1520957 *
   293   14.0  0.8  8.6  chr19             35728132 35728142 (12721629) C Gypsy123-I_DR     LTR/Gypsy            (4767)    643     532 1520958  
   239   15.1  2.9  5.1  chr19             35728143 35728157 (12721614) C Helitron-4_DR     RC/Helitron         (18373)  13495   13359 1520959  
   795   12.5  9.2  0.0  chr19             35729083 35729234 (12720537) C DNA11TA1_DR       DNA/CMC-EnSpm           (1)    202      37 1520960  
  1743   13.3 12.1  0.6  chr19             35729756 35730194 (12719577) + TDR7              DNA                       2    490    (51) 1520961  
   212   14.7  0.0  0.0  chr19             35730177 35730194 (12719577) + Gypsy-175_DR-I    LTR/Gypsy               622    639  (2324) 1520962 *
  8930    5.1  4.0  0.7  chr19             35730195 35731389 (12718382) + LOOPERN1_DR       DNA/Kolobok-T2            1   1234     (0) 1520963  
   265   11.1  2.2  0.0  chr19             35731390 35731434 (12718337) + TDR7              DNA                     487    532     (9) 1520964 *
   882   16.7  5.1  1.5  chr19             35731430 35731624 (12718147) C DNA7-N1_DR        DNA/Zisupton         (5525)   4892    4691 1520965 *
  2856    4.7  0.3  0.8  chr19             35731491 35731852 (12717919) C HE2_DR            SINE/tRNA-V-RTE         (0)    363       4 1520966  
   755   21.7  4.5  4.5  chr19             35731853 35731880 (12717891) C DIRS-4N2_DR       LTR/Ngaro             (400)   5590    5563 1520967 *
  1765   15.3  3.0  3.2  chr19             35731877 35732282 (12717489) + hAT-N130_DR       DNA/hAT-Ac               15    419     (2) 1520968  
   698    8.7  0.0  0.0  chr19             35732399 35732490 (12717281) C hAT-N167B_DR      DNA/hAT-Charlie       (245)   1328    1237 1520969  
   623   16.8  1.6  3.3  chr19             35732400 35732522 (12717249) + CryptonV-2_DR     DNA/Crypton-V         21065  21185   (626) 1520970 *
   691   13.6  0.0  0.0  chr19             35732491 35732501 (12717270) C DNAX-23_DR        DNA                  (2267)   9534    9432 1520971  
   685   24.0  5.2  5.6  chr19             35733734 35733985 (12715786) + Tx1-40_DR         LINE/L1-Tx1             511    761   (560) 1520972  
  1581   10.2  5.7  2.8  chr19             35733995 35734277 (12715494) C hAT-N155_DR       DNA/hAT-Tip100          (0)    588     298 1520973  
   204    3.9  0.0  0.0  chr19             35734294 35734319 (12715452) C hAT-N155_DR       DNA/hAT-Tip100        (392)    196     171 1520973  
   290   23.7 10.2  4.0  chr19             35734405 35734571 (12715200) + Tx1-40_DR         LINE/L1-Tx1             869   1045   (276) 1520972  
   237   20.0  0.0  0.0  chr19             35734662 35734673 (12715098) + DNA-N46_DR        DNA                     420    431   (106) 1520974  
  1796   16.0  3.6 12.6  chr19             35734674 35735261 (12714510) C TDR7              DNA                     (0)    541       1 1520975  
   347    0.0  0.0  0.0  chr19             35735758 35735840 (12713931) + (TATAA)n          Simple_repeat             1     83     (0) 1520976  
   263    7.2  0.0  1.0  chr19             35735841 35735855 (12713916) + Polinton-1N1_DR   DNA/Maverick          14746  14842   (627) 1520977  
   303   13.0  0.0  0.0  chr19             35735914 35735959 (12713812) C ERV1-N1-I_DR      LTR/ERV1             (3733)   1784    1739 1520978  
   240   19.7  1.6  3.2  chr19             35735960 35735974 (12713797) C DNA2-16_DR        DNA                 (10884)   7165    7106 1520979  
   200    4.5  0.0  0.0  chr19             35736360 35736403 (12713368) + Polinton-1N1_DR   DNA/Maverick          14743  14786   (683) 1520980  
  1108   19.8  2.5  5.6  chr19             35737515 35737529 (12712242) C Merlin-1_DR       DNA/Merlin           (1469)   9058    8940 1520981  
  1639   13.4  0.8  0.0  chr19             35737530 35737776 (12711995) C SINE2-4_DR        SINE/tRNA-V-RTE         (0)    371     123 1520982  
  1108   19.8  2.5  5.6  chr19             35737777 35737792 (12711979) C Merlin-1_DR       DNA/Merlin           (1469)   8939    8789 1520981 *
  1436   13.9 34.1  1.0  chr19             35737783 35738160 (12711611) + TDR5              DNA/CMC-EnSpm            10    511    (20) 1520983  
  1715    7.0  1.2  0.0  chr19             35738485 35738726 (12711045) C TDR2              DNA/TcMar-Tc1          (26)    911     667 1520984  
  1299    8.4  1.8  3.9  chr19             35738745 35738985 (12710786) C DNA-2-30B_DR      DNA                     (0)    388     154 1520985  
   435   19.4 18.5  3.0  chr19             35738776 35739062 (12710709) + hAT-N178_DR       DNA/hAT-Ac              211    540  (1167) 1520986 *
  4273    6.4  8.1  1.1  chr19             35739051 35739664 (12710107) C TDR2              DNA/TcMar-Tc1         (280)    657       1 1520984  
   216   26.0  2.7  1.3  chr19             35739800 35739873 (12709898) + DNA8-28_DR        DNA/hAT                3802   3876  (3266) 1520987  
  4109   11.1 13.2  3.1  chr19             35741058 35741886 (12707885) + TDR23             DNA                       8    917   (230) 1520988  
   217    1.3  1.3  1.3  chr19             35741953 35742028 (12707743) C L1-119_DR         LINE/L1              (4064)   1213    1138 1520989 *
   329   11.5  1.1  2.3  chr19             35741970 35742058 (12707713) C hAT-10_DR         DNA/hAT-Tip100       (4301)    179      92 1520990 *
  1252   12.6  2.7  8.1  chr19             35742012 35742040 (12707731) C MuDR-2_DR         DNA/MULE-MuDR        (3659)  20274   20259 1520991  
  2759    5.5  1.1  4.3  chr19             35742041 35742420 (12707351) + SINE2-3_DR        SINE/tRNA-V-RTE           1    368     (0) 1520992  
   650   16.4  1.6  0.0  chr19             35742314 35742435 (12707336) + DNA-TA-4_DR       DNA/TcMar              4550   4673  (5122) 1520993 *
  2099   13.0  2.7  3.3  chr19             35742561 35742925 (12706846) + TDR23             DNA                     785   1147     (0) 1520994  
   992   18.4  9.9  1.5  chr19             35742926 35743172 (12706599) C Kolobok-N3_DR     DNA/Kolobok-T2?        (61)    309      42 1520995  
   264   20.9  3.9 17.7  chr19             35743416 35743543 (12706228) C CryptonV-1_DR     DNA/Crypton-V       (15155)   2718    2606 1520996 *
   640   14.2  1.7  5.2  chr19             35743438 35743556 (12706215) C Mariner-N5C_DR    DNA/TcMar            (4459)   3462    3348 1520997 *
  1729    7.9  0.4  5.0  chr19             35743453 35743705 (12706066) C SINE2-3_DR        SINE/tRNA-V-RTE         (0)    368     127 1520998  
   229   25.0  3.6  0.0  chr19             35743656 35743711 (12706060) C CryptonV-N5_DR    DNA/Crypton-V       (20848)   3689    3632 1520999 *
  1890    1.7  1.3  0.4  chr19             35743963 35744193 (12705578) C P-1N2_DR          DNA/P                   (0)   2146    1914 1521000 *
  6375    5.1  0.2  2.0  chr19             35744193 35745009 (12704762) C P-1N2_DR          DNA/P                (1343)    803       1 1521001  
   481   18.2 11.8  0.0  chr19             35745600 35745709 (12704062) + HATN8_DR          DNA/Zisupton              1    123   (132) 1521002  
   730   21.9  2.1  3.7  chr19             35745714 35745907 (12703864) C Kolobok-N3_DR     DNA/Kolobok-T2?       (150)    220      30 1521003  
   393   20.4  0.9  4.8  chr19             35746215 35746322 (12703449) C Kolobok-N3_DR     DNA/Kolobok-T2?       (235)    135      32 1521004  
   285   10.3  0.0  0.0  chr19             35746417 35746455 (12703316) C hAT-N146_DR       DNA/hAT-Charlie         (4)    269     231 1521005  
   305   23.6  5.7  0.0  chr19             35746481 35746497 (12703274) C hAT-N168B_DR      DNA/hAT-Charlie       (214)    441     375 1521006  
   323   21.2  2.5  0.0  chr19             35746498 35746577 (12703194) + HATN8_DR          DNA/Zisupton             70    151   (104) 1521007  
   460   17.4  1.2  0.0  chr19             35746583 35746668 (12703103) C Kolobok-N3_DR     DNA/Kolobok-T2?       (162)    208     122 1521008  
   254   15.5  5.0  3.3  chr19             35746786 35746845 (12702926) C Harbinger-N19_DR  DNA/PIF-Harbinger       (5)    618     558 1521009 *
   561   20.0  0.9  0.0  chr19             35746845 35746959 (12702812) + HATN8_DR          DNA/Zisupton             16    131   (124) 1521010  
   856   17.3  1.2  0.6  chr19             35746973 35747135 (12702636) C Kolobok-N3_DR     DNA/Kolobok-T2?       (171)    199      36 1521011  
   592   24.4  0.0  0.0  chr19             35747313 35747447 (12702324) + HATN8_DR          DNA/Zisupton             16    150   (105) 1521012  
   507   23.4  4.1  2.3  chr19             35747586 35747606 (12702165) + piggyBac-N13B_DR  DNA/PiggyBac            766    938   (462) 1521013  
   561   21.8  3.4  1.3  chr19             35747607 35747755 (12702016) + HATN8_DR          DNA/Zisupton             30    181    (74) 1521014 *
  1454   19.5 11.8  2.9  chr19             35747714 35747757 (12702014) + EnSpm-6N1_DR      DNA/CMC-EnSpm          6011   6346  (2890) 1521015  
  1815   11.9 15.8  0.0  chr19             35747758 35748085 (12701686) + HE1_DR1           SINE/tRNA-V-RTE           5    384    (18) 1521016  
   303   13.0  0.0  0.0  chr19             35748125 35748170 (12701601) + piggyBac-N13B_DR  DNA/PiggyBac            958   1003   (398) 1521017  
   371   15.1  2.1  1.1  chr19             35748825 35748918 (12700853) C hAT-30N1_DR       DNA/hAT-Ac            (561)   1472    1378 1521018  
   295    9.0  4.5  0.0  chr19             35748864 35748930 (12700841) C DNA-2-32_DR       DNA/CMC-EnSpm?       (2770)   6012    5943 1521019 *
   334   10.9  1.5  1.5  chr19             35748877 35748941 (12700830) + Helitron-N3_DR    RC/Helitron            2731   2795   (221) 1521020 *
   753   11.0  0.0  0.8  chr19             35748935 35749053 (12700718) C EnSpm-N21_DR      DNA/CMC-EnSpm          (76)    403     286 1521021  
   424   25.7  4.3  4.5  chr19             35749043 35749053 (12700718) C EnSpm-N36B_DR     DNA/CMC-EnSpm        (1011)   2405    2385 1521022 *
  1110   14.0  2.6  2.6  chr19             35749054 35749244 (12700527) C TDR3B             DNA/hAT-Charlie         (0)    193       3 1521023  
   424   25.7  4.3  4.5  chr19             35749245 35749278 (12700493) C EnSpm-N36B_DR     DNA/CMC-EnSpm        (1011)   2384    2314 1521022 *
  1342   10.1  1.1  4.4  chr19             35749247 35749506 (12700265) C EnSpm-N21_DR      DNA/CMC-EnSpm         (186)    293      42 1521021  
   244   26.0  0.0  1.4  chr19             35749606 35749679 (12700092) + ASAT_CY           Satellite               116    188    (74) 1521024  
   293   24.0 10.7  0.0  chr19             35749769 35749782 (12699989) C DNA9-3_DR         DNA/MULE-MuDR?       (5579)   5800    5779 1521025  
   539   10.4  0.0  2.6  chr19             35749783 35749861 (12699910) + TDR13             DNA                       1     77   (695) 1521026  
   202   20.7  1.5  7.8  chr19             35749844 35749911 (12699860) + EnSpm-N21_DR      DNA/CMC-EnSpm           120    183   (296) 1521027 *
  1670   10.2  3.5  5.7  chr19             35749861 35750202 (12699569) C EnSpm-N21_DR      DNA/CMC-EnSpm         (144)    335       1 1521028  
   299   32.0  0.0  5.3  chr19             35749862 35749881 (12699890) C TDR13B2           DNA                     (0)    779     686 1521029 *
   216   25.0  0.0  0.0  chr19             35750304 35750363 (12699408) + ASAT_CY           Satellite               122    181    (81) 1521030  
  1518   13.9  9.5  1.6  chr19             35750552 35750836 (12698935) C TDR13             DNA                     (0)    772     466 1521031  
  3784   11.3 14.8  0.7  chr19             35750867 35751760 (12698011) C EnSpm-N5B_DR      DNA/CMC-EnSpm          (15)   1277      21 1521032  
   271    8.3  4.8 14.3  chr19             35751686 35751769 (12698002) + EnSpm-N5_DR       DNA/CMC-EnSpm            68    144   (146) 1521033 *
   422   10.0  1.6  1.6  chr19             35752702 35752823 (12696948) + DNA-8-29_DR       DNA/hAT-Tip100          820    941    (79) 1521034 *
   603   11.5  0.0  1.9  chr19             35752718 35752823 (12696948) + EnSpm-N13_DR      DNA/CMC-EnSpm         17593  17696  (4453) 1521035  
   437    7.3  1.0  1.0  chr19             35752747 35752843 (12696928) C hAT-N68_DR        DNA/hAT-Ac             (73)   2959    2863 1521036 *
   384   10.3  1.5  7.8  chr19             35752824 35752854 (12696917) + hAT-N145_DR       DNA/hAT-Ac             1303   1431   (160) 1521037 *
   309   23.5  3.3  1.3  chr19             35752824 35752846 (12696925) + hAT-25_DR         DNA/hAT-Charlie        2227   2354    (46) 1521038 *
   320   19.0 40.2  0.6  chr19             35752977 35753103 (12696668) + hAT5-N2_DR        DNA/hAT-hAT5            276    452  (2133) 1521039 *
   411   26.2  0.0  0.0  chr19             35753097 35753203 (12696568) C hAT5-N2_DR        DNA/hAT-hAT5         (2327)    258     152 1521040  
   356   27.4  2.0  0.0  chr19             35753123 35753224 (12696547) + hAT5-N2_DR        DNA/hAT-hAT5           2332   2435   (150) 1521041 *
  3453   15.0  5.6  5.9  chr19             35753208 35753886 (12695885) + TDR13             DNA                      75    751    (21) 1521042  
  1300   12.7  8.4  0.4  chr19             35754859 35755096 (12694675) C Kolobok-N1_DR     DNA/Kolobok-T2?        (36)    763     507 1521043  
   403   13.6  1.5  0.0  chr19             35755109 35755173 (12694598) C TDR13             DNA                     (0)    772     707 1521044  
  1410   11.7  9.5  0.8  chr19             35755174 35755405 (12694366) C Harbinger-N11_DR  DNA/PIF-Harbinger       (1)   1210     959 1521045  
   810   15.8  2.2 11.4  chr19             35755372 35755600 (12694171) C hAT-N63_DR        DNA/hAT-Ac            (941)    769     560 1521046 *
  1864   14.9  9.5  2.8  chr19             35755694 35756203 (12693568) C TDR13             DNA                     (0)    772       1 1521044  
  1317   12.3  7.3  0.8  chr19             35756951 35757195 (12692576) + TDR13             DNA                     447    707    (65) 1521047  
   523   15.6  2.8  0.0  chr19             35758195 35758301 (12691470) C Merlin-N3_DR      DNA/Merlin              (2)    253     144 1521048  
 21977    2.0  2.3  0.5  chr19             35758302 35761014 (12688757) C DNA9TA1_DR        DNA/TcMar-Tc1           (0)   3333     572 1521049  
  7581    4.6  0.6  9.1  chr19             35761015 35763302 (12686469) C EnSpm-N61_DR      DNA/CMC-EnSpm        (1598)   5049    2473 1521050  
   904   10.1  6.1  0.0  chr19             35763303 35763450 (12686321) C HATN16_DR         DNA/hAT-Charlie         (0)    944     788 1521051  
   782   18.7 12.1  6.8  chr19             35763372 35763652 (12686119) C Zisupton-6_DR     DNA/Zisupton        (12830)   9286    8992 1521052 *
  2873   12.4  4.0  3.9  chr19             35763409 35763450 (12686321) + Helitron-N3B_DR   RC/Helitron            5099   5368  (1236) 1521053  
  3300    6.7  4.7  1.3  chr19             35763451 35763979 (12685792) + Mariner-N38_DR    DNA/TcMar-Tc1             1    547     (0) 1521054  
  2873   12.4  4.0  3.9  chr19             35763980 35764031 (12685740) + Helitron-N3B_DR   RC/Helitron            5369   5722   (882) 1521053 *
  5624    1.6  0.9  0.0  chr19             35763985 35764659 (12685112) C EnSpm-N61_DR      DNA/CMC-EnSpm        (1769)   2364    1684 1521050  
  1843    3.9  0.2  0.5  chr19             35764632 35764875 (12684896) + Gypsy41-I_DR      LTR/Gypsy              4844   5057     (0) 1521055 *
  7506    0.6  0.1  0.0  chr19             35764876 35765764 (12684007) + Gypsy41-LTR_DR    LTR/Gypsy                 1    890     (0) 1521055  
 12859    1.3  1.3  8.2  chr19             35765765 35767563 (12682208) C EnSpm-N61_DR      DNA/CMC-EnSpm        (2448)   1685       1 1521056  
  4618    1.8  1.4  0.0  chr19             35767564 35768128 (12681643) C DNA9TA1_DR        DNA/TcMar-Tc1        (2760)    573       1 1521049  
  2391   11.5 11.3  1.4  chr19             35768135 35768594 (12681177) C TDR13             DNA                     (0)    772     268 1521057  
   241   15.4  1.9  0.0  chr19             35768594 35768645 (12681126) C Merlin-N3_DR      DNA/Merlin            (178)     77      25 1521048 *
  1863   10.6  3.6  1.1  chr19             35768856 35769291 (12680480) C HATN7_DR          DNA/hAT                 (0)    595       1 1521058  
   473   12.8  4.1 22.1  chr19             35769315 35769484 (12680287) + hAT-N133_DR       DNA/hAT-Ac              168    312   (311) 1521059  
  1739    8.7  8.7  0.3  chr19             35769517 35769804 (12679967) + L2-5_DRe          LINE/L2                1911   2222     (5) 1521060  
   277   29.7  2.7  0.9  chr19             35770186 35770297 (12679474) + HERO-3_DR         LINE/R2-Hero            366    479   (706) 1521061  
   321    9.5  0.0  0.0  chr19             35771323 35771364 (12678407) + TDR13B            DNA                     722    763     (0) 1521062  
   731   15.5  1.6  0.0  chr19             35771365 35771493 (12678278) + TDR13             DNA                      18    148   (624) 1521063  
   713   14.6 10.0  0.0  chr19             35771495 35771624 (12678147) + TDR13             DNA                     467    609   (163) 1521064  
   346   25.6  0.8  8.1  chr19             35771656 35771787 (12677984) C piggyBac-N13B_DR  DNA/PiggyBac          (392)   1009     887 1521065  
  1948   12.9 35.9  0.3  chr19             35771899 35772425 (12677346) + TDR13             DNA                      59    772     (0) 1521066  
   353   23.2  0.0  0.0  chr19             35772515 35772596 (12677175) C Mariner-7_DR      DNA/TcMar-Tc1        (1308)    279     198 1521067  
  1113   15.8  7.2  6.3  chr19             35774280 35774610 (12675161) C hAT-N21B_DR       DNA/hAT-Ac             (89)   1212     879 1521068  
   396    9.0  4.5  0.0  chr19             35774615 35774681 (12675090) + Merlin-1_DR       DNA/Merlin             2117   2186  (8341) 1521069  
   259   16.1  0.0  1.6  chr19             35774626 35774688 (12675083) + CryptonV-N5_DR    DNA/Crypton-V         17034  17095  (7442) 1521070 *
   300   14.5  0.0  1.6  chr19             35774733 35774791 (12674980) + DNA8-19_DR        DNA/Merlin                1     58   (248) 1521071  
  1254   18.6  6.2 21.8  chr19             35774792 35775328 (12674443) C Copia-11B_DR-LTR  LTR/Gypsy?              (0)    468       1 1521072  
  1652    7.7  1.2  0.8  chr19             35775330 35775579 (12674192) + DNA8-19_DR        DNA/Merlin               55    305     (1) 1521073  
   205   16.2  0.0  0.0  chr19             35775897 35775933 (12673838) C EnSpm-8_DR        DNA/CMC-EnSpm        (1485)   7956    7920 1521074 *
   711   15.2  2.0  3.4  chr19             35775915 35775933 (12673838) C EnSpm-N48B_DR     DNA/CMC-EnSpm        (4462)   2497    2350 1521075  
   855    9.9  2.3  0.0  chr19             35775934 35776064 (12673707) + HE1_DR1           SINE/tRNA-V-RTE         246    379    (23) 1521076  
   415   23.7  1.8  0.0  chr19             35775963 35776076 (12673695) + Mariner-N5C_DR    DNA/TcMar              3348   3463  (4458) 1521077 *
  1163   16.2  2.4  2.8  chr19             35776099 35776352 (12673419) + ANGEL             DNA/Kolobok              57    309     (0) 1521078  
   211   26.2  1.1  4.5  chr19             35776277 35776368 (12673403) C DNA6-1_DR         DNA/hAT-hAT5          (548)    601     513 1521079 *
  1373   10.8  3.1  3.5  chr19             35777228 35777513 (12672258) + EnSpm-N21_DR      DNA/CMC-EnSpm             1    285   (194) 1521080  
   988   13.4 19.6  0.4  chr19             35777514 35777739 (12672032) C TDR13             DNA                     (0)    772     391 1521081  
   956   14.3  3.9  0.0  chr19             35777718 35777871 (12671900) C TDR13C            DNA                   (520)    160       1 1521081 *
  1238    8.2  0.0  1.6  chr19             35777872 35778068 (12671703) + EnSpm-N21_DR      DNA/CMC-EnSpm           278    471     (8) 1521082 *
  1621   16.7  3.4  6.2  chr19             35778054 35778436 (12671335) C hAT-N47B_DR       DNA/hAT-Tip100        (145)    843     471 1521083 *
  2467   13.8  1.6  2.6  chr19             35778096 35778110 (12671661) + TDR17B            DNA/Sola-1              389    473  (1073) 1521084  
  2496    9.8  1.4  0.6  chr19             35778111 35778471 (12671300) C SINE2-4_DR        SINE/tRNA-V-RTE         (2)    369       6 1521085  
  2467   13.8  1.6  2.6  chr19             35778472 35778526 (12671245) + TDR17B            DNA/Sola-1              474    815   (731) 1521084  
   241   23.3  7.4  9.0  chr19             35778512 35778523 (12671248) C IS3EU-1_DR        DNA/IS3EU            (4532)   4172    4141 1521086 *
   294   21.6  4.5  6.9  chr19             35778524 35778657 (12671114) + hAT-N134_DR       DNA/hAT?                758    888   (177) 1521087 *
   402   17.9 20.5  6.1  chr19             35778539 35778782 (12670989) + ANGEL             DNA/Kolobok              33    309     (0) 1521088  
   241   23.3  7.4  9.0  chr19             35778658 35778714 (12671057) C IS3EU-1_DR        DNA/IS3EU            (4532)   4140    3973 1521086 *
   297   14.8  1.6  0.0  chr19             35778737 35778797 (12670974) C EnSpm-17_DR       DNA/CMC-EnSpm        (6521)   2755    2694 1521089  
  3603    9.0  5.0  0.2  chr19             35778842 35779400 (12670371) + SINE3-1           SINE/5S-Deu-L2            1    586     (4) 1521090  
   238   14.1  4.0  4.0  chr19             35779337 35779410 (12670361) + L2-42_DRe         LINE/L2                3496   3569     (0) 1521091 *
   398   17.1 11.7  2.3  chr19             35780195 35780314 (12669457) C DIRS-4N5-LTR_DR   LTR/Ngaro             (208)    170      40 1521092  
  1252   13.9  2.2  0.4  chr19             35780315 35780545 (12669226) C Copia-11I_DR-LTR  LTR/Gypsy?              (0)    477     243 1521093  
  2540    3.8  0.0  0.3  chr19             35780554 35780873 (12668898) + hAT-N78_DR        DNA/hAT-Charlie           1    319     (0) 1521094  
  1152   16.6  0.9  0.9  chr19             35780884 35781114 (12668657) C Copia-11I_DR-LTR  LTR/Gypsy?            (246)    231       1 1521093  
   301   12.2  0.0  0.0  chr19             35781115 35781158 (12668613) C DIRS-4N5-LTR_DR   LTR/Ngaro             (334)     44       1 1521092  
   301   19.3 16.9  0.0  chr19             35781198 35781280 (12668491) + DNA7-N2_DR        DNA/hAT-hAT6           1426   1522   (492) 1521095 *
   345   14.6  0.0  0.0  chr19             35781226 35781280 (12668491) C CryptonV-N5_DR    DNA/Crypton-V       (19626)   4911    4857 1521096  
  3662   11.6 29.0  0.4  chr19             35781282 35782266 (12667505) + DNA-1-7_DR        DNA/PIF-Harbinger       173   1438     (0) 1521097  
  1509   11.8  4.1  0.0  chr19             35782266 35782510 (12667261) C HATN8_DR          DNA/Zisupton            (0)    255       1 1521098 *
   360   11.1  0.0  0.0  chr19             35782466 35782519 (12667252) C hAT-N35B_DR       DNA/hAT-Ac            (959)    653     600 1521099 *
  2512    8.9  2.9  1.6  chr19             35782591 35783070 (12666701) + EnSpm-N29_DR      DNA/CMC-EnSpm             1    486     (7) 1521100  
   766   12.8  8.2  1.6  chr19             35783297 35783478 (12666293) C DNA11TA1_DR       DNA/CMC-EnSpm           (2)    201       8 1521101  
   258   13.2  1.9  0.0  chr19             35784178 35784230 (12665541) + Mariner-N16_DR    DNA/TcMar-Tc1            45     98   (502) 1521102  
   679   12.7 11.0  3.0  chr19             35784303 35784456 (12665315) + Kolobok-1N2_DR    DNA/Kolobok-T2            1    166   (524) 1521103  
  4058   12.0  7.8  2.9  chr19             35784457 35785288 (12664483) + hAT-N47C_DR       DNA/hAT-Tip100            1    872  (1587) 1521104  
  1106    6.9 10.2  0.5  chr19             35785314 35785489 (12664282) + hAT-N47B_DR       DNA/hAT-Tip100          796    988     (0) 1521105  
  1129   11.9  1.9  4.9  chr19             35785492 35785702 (12664069) + Kolobok-1N2_DR    DNA/Kolobok-T2          161    365   (325) 1521106  
   639   21.8  2.8  0.0  chr19             35785855 35785996 (12663775) C Harbinger-8N2_DR  DNA/PIF-Harbinger       (1)    547     402 1521107  
   299   19.7  3.3  0.0  chr19             35785989 35786049 (12663722) C Harbinger-8N2_DR  DNA/PIF-Harbinger     (288)    260     198 1521107 *
   498   19.6  1.5  4.6  chr19             35786067 35786200 (12663571) C hAT-N104_DR       DNA/hAT-Tip100        (400)    130       1 1521108  
   696   13.8 13.4  2.4  chr19             35786201 35786346 (12663425) + DNA-X-8_DR        DNA                     379    540   (372) 1521109  
  1949   17.9  3.4  2.1  chr19             35786347 35786812 (12662959) + Gypsy94-LTR_DR    LTR/Gypsy                 1    472    (48) 1521110  
  7940    2.2  2.3  1.8  chr19             35786813 35787822 (12661949) + Looper-N7_DR      DNA/Kolobok-T2            1   1015     (0) 1521111  
   406   14.5  1.2  3.6  chr19             35787823 35787893 (12661878) C MuDR-2_DR         DNA/MULE-MuDR        (3829)  20104   20036 1521112 *
  1519    9.7  0.0  0.4  chr19             35787822 35788048 (12661723) + SINE2-4_DR        SINE/tRNA-V-RTE         144    369     (2) 1521113  
  1082   13.6  3.8  1.4  chr19             35788078 35788286 (12661485) + DNA-X-8_DR        DNA                     699    912     (0) 1521114  
   229   25.0  1.4 15.5  chr19             35788288 35788434 (12661337) + Mariner-N16_DR    DNA/TcMar-Tc1           272    400   (200) 1521115  
   218    7.8  0.0  0.0  chr19             35789066 35789129 (12660642) + EnSpm-N46_DR      DNA/CMC-EnSpm?         2206   2269  (1471) 1521116 *
   248    5.9  0.0  4.4  chr19             35789073 35789143 (12660628) + DNA9TA1_DR        DNA/CMC-EnSpm          2067   2134  (1199) 1521117 *
   430   11.3  0.0  7.9  chr19             35789085 35789180 (12660591) C hAT-N48C_DR       DNA/hAT-Ac            (544)   1755    1667 1521118  
   231   22.1 10.9  5.2  chr19             35789126 35789234 (12660537) C CryptonV-N6_DR    DNA/Crypton-V         (281)    281     167 1521119 *
   374   14.1  5.1  1.2  chr19             35789235 35789313 (12660458) + DNA-8-28_DR       DNA/hAT-Tip100?           1     82   (500) 1521120  
  1318    7.3 11.7  0.0  chr19             35789398 35789603 (12660168) + TC1DR3            DNA/TcMar-Tc1             1    230   (995) 1521121  
   375   10.9  0.0  0.0  chr19             35789610 35789661 (12660110) + DNA-8-28_DR       DNA/hAT-Tip100?         257    308   (274) 1521122  
  1686    5.5  0.0  0.5  chr19             35789662 35789881 (12659890) + DNA25TWA2_DR      DNA                       1    219   (583) 1521123  
  1179    8.9  0.0  1.8  chr19             35789882 35790053 (12659718) C SINE2-1_DR        SINE/tRNA              (29)    169       1 1521124  
  4705    3.1  2.0  0.2  chr19             35790054 35790643 (12659128) + DNA25TWA2_DR      DNA                     202    802     (0) 1521125  
   201   16.7  0.0  0.0  chr19             35790619 35790660 (12659111) + EnSpm-N10_DR      DNA/CMC-EnSpm          4108   4149  (5159) 1521126 *
  1024    7.7  3.0 12.0  chr19             35790644 35790878 (12658893) + DNA-8-28_DR       DNA/hAT-Tip100?         306    521    (61) 1521127 *
  1406   15.1  6.7  6.7  chr19             35790849 35790885 (12658886) C EnSpm-6N1_DR      DNA/CMC-EnSpm        (5389)   3847    3506 1521128  
  1790   12.9  8.5  0.6  chr19             35790886 35791190 (12658581) + SINE2-4_DR        SINE/tRNA-V-RTE           6    334    (37) 1521129  
   359   17.8 21.8  0.0  chr19             35791107 35791207 (12658564) + Helitron-2_DR     RC/Helitron           23697  23819  (3593) 1521130 *
   403    6.5  3.2  1.6  chr19             35791204 35791265 (12658506) + DNA-8-28_DR       DNA/hAT-Tip100?         520    582     (0) 1521131  
   269   22.9  0.0  1.2  chr19             35791292 35791375 (12658396) C CryptonV-N6_DR    DNA/Crypton-V         (419)    143      61 1521119  
 52203    0.1  0.0  0.0  chr19             35791442 35797571 (12652200) C DIRS1_DR          LTR/DIRS                (0)   6132       1 1521132  
   334   25.2  2.6  3.3  chr19             35797572 35797721 (12652050) C CryptonV-N6_DR    DNA/Crypton-V         (356)    206      58 1521133  
   274   10.6  3.3  6.8  chr19             35797774 35797834 (12651937) C EnSpm-N37_DR      DNA/CMC-EnSpm        (6180)    467     409 1521134  
  1033    9.3  0.0  0.0  chr19             35797835 35797985 (12651786) + Mariner-N38_DR    DNA/TcMar-Tc1           190    340   (207) 1521135  
   237   10.0  2.5  0.0  chr19             35797998 35798037 (12651734) + TDR13             DNA                     732    772     (0) 1521136  
   370   25.9  7.5  4.7  chr19             35798099 35798325 (12651446) C CryptonV-N6_DR    DNA/Crypton-V         (269)    293      61 1521137  
  2043   14.7  2.2  0.5  chr19             35798383 35798744 (12651027) C DNA8-17_DR        DNA/hAT-Tip100        (143)   1670    1303 1521138  
   651   18.4  0.0  2.2  chr19             35798632 35798770 (12651001) C DNA6-6_DR         DNA                  (3287)   7994    7859 1521139 *
   217   12.2  4.9  0.0  chr19             35800204 35800244 (12649527) C hAT5-N2_DR        DNA/hAT-hAT5          (995)   1590    1548 1521140 *
  3242    6.7  4.5  1.8  chr19             35800216 35800747 (12649024) + Mariner-N38_DR    DNA/TcMar-Tc1             1    546     (1) 1521141  
   249    8.8  0.0  4.0  chr19             35800708 35800756 (12649015) + ENSPM-6_DR        DNA/CMC-EnSpm          2709   2743 (29873) 1521142 *
   218   18.6  0.0  0.0  chr19             35800721 35800763 (12649008) C MuDR-2_DR         DNA/MULE-MuDR        (8067)  15866   15824 1521143 *
  6317    8.6  4.3  1.8  chr19             35800801 35801865 (12647906) C EnSpm-N43_DR      DNA/CMC-EnSpm           (0)   2032     942 1521144  
  2167   12.0 12.7  0.0  chr19             35801864 35802257 (12647514) C EnSpm-N43_DR      DNA/CMC-EnSpm        (1588)    444       1 1521144 *
   576    5.1  0.0  0.0  chr19             35802473 35802570 (12647201) + (TCCA)n           Simple_repeat             3    100     (0) 1521145  
   771   12.5  8.3  0.0  chr19             35802604 35802747 (12647024) C L2-33_DRe         LINE/L2                 (4)   1444    1289 1521146  
   227    7.7  2.6  0.0  chr19             35803466 35803504 (12646267) C L2-2_DRe          LINE/L2                 (7)   4231    4192 1521147  
   449   23.6  1.4  4.2  chr19             35804101 35804246 (12645525) C Helitron-2_DR     RC/Helitron          (4006)  23406   23265 1521148 *
   681   16.4  2.7  2.0  chr19             35804123 35804271 (12645500) + EnSpm-15_DR       DNA/CMC-EnSpm           945   1094 (10360) 1521149  
   549   20.3 10.0  1.6  chr19             35804272 35804292 (12645479) + CryptonV-N2_DR    DNA/Crypton-V         15609  15792   (846) 1521150  
  2584   14.5 22.3  4.9  chr19             35804561 35805566 (12644205) + DNA-3-3_DR        DNA                       1   1173   (177) 1521151  
   293   13.8  0.0  4.6  chr19             35805958 35806048 (12643723) + HAT1_DR           DNA/hAT-Ac              561    647  (2645) 1521152 *
   868    6.4  0.0  0.0  chr19             35805975 35806130 (12643641) + (TAGA)n           Simple_repeat             3    158     (0) 1521153  
   745   14.6  0.7  2.0  chr19             35805999 35806152 (12643619) C Ginger1-N1_DR     DNA/Ginger-1         (2237)    421     270 1521154 *
   640   15.0  0.0  6.3  chr19             35807657 35807671 (12642100) + DNA2-16_DR        DNA                    8034   8040 (10011) 1521155  
  1765    4.8  5.6  1.1  chr19             35807672 35807923 (12641848) + SINE2-3_DR        SINE/tRNA-V-RTE           4    266   (102) 1521156  
  2770    6.8 11.1  0.0  chr19             35807974 35808388 (12641383) C DNA-N18_DR        DNA                   (853)    463       3 1521157  
   422   13.2  2.6  0.0  chr19             35808393 35808468 (12641303) C Kolobok-N16_DR    DNA/Kolobok?         (1164)     78       1 1521158  
  1696   10.7 10.6 18.6  chr19             35809388 35809917 (12639854) C hAT-N49_DR        DNA/hAT-Ac              (3)   1108     615 1521159 *
  1723   22.5  2.5 11.0  chr19             35809711 35810378 (12639393) C hAT-N167B_DR      DNA/hAT-Charlie       (812)    761     145 1521160  
  2565   12.2  6.6  2.8  chr19             35810408 35810920 (12638851) C hAT-N49_DR        DNA/hAT-Ac            (577)    534       3 1521159  
  6115    6.0  0.1  0.6  chr19             35812175 35812999 (12636772) C piggyBac-N1_DR    DNA/PiggyBac          (184)    821       1 1521161  
  1650    8.2 11.3  3.8  chr19             35813178 35813470 (12636301) + SINE2-4_DR        SINE/tRNA-V-RTE          55    368     (3) 1521162  
  1996    5.1  0.0  0.0  chr19             35813594 35813848 (12635923) + HATN8_DR          DNA/Zisupton              1    255     (0) 1521163  
   307   25.2  5.7  1.8  chr19             35814863 35814967 (12634804) C ANGEL             DNA/hAT                 (7)    302     194 1521164  
   364   35.5  1.2  0.6  chr19             35815036 35815202 (12634569) + ENSPM-2N_DR       DNA/CMC-EnSpm            36    203  (1335) 1521165  
  4937    7.3  2.3  0.1  chr19             35815608 35816269 (12633502) + hAT-28N1_DR       DNA/hAT-Charlie         633   1308     (4) 1521166  
  2574    3.5  7.3  0.0  chr19             35816384 35816727 (12633044) C Merlin-N1_DR      DNA/Merlin              (0)    369       1 1521167  
   749    5.1  8.8  7.3  chr19             35817672 35817816 (12631955) C REX1-5_DR         LINE/Rex-Babar          (0)   2659    2513 1521168  
  2412    8.3 10.7  2.4  chr19             35817817 35818237 (12631534) + HATN10_DR         DNA/hAT-Ac                1    455     (0) 1521169  
  1745    8.3 11.2  0.0  chr19             35818238 35818514 (12631257) C REX1-5_DR         LINE/Rex-Babar        (139)   2520    2213 1521168  
   876   14.0  6.7  0.5  chr19             35818517 35818696 (12631075) + DNAX-16_DR        DNA                     233    423     (0) 1521170  
  1560   18.4  4.0  5.6  chr19             35818716 35818749 (12631022) + DNA8-10_DR        DNA/hAT-Ac             3475   3768   (250) 1521171  
  2139   11.2  9.5  0.0  chr19             35818750 35819087 (12630684) + HE1_DR1           SINE/tRNA-V-RTE           2    371    (31) 1521172  
  1926   22.4  9.4  4.0  chr19             35818759 35819427 (12630344) C Merlin-1_DR       DNA/Merlin           (5836)   4691    3988 1521173 *
  1873   21.3 11.1  5.0  chr19             35818962 35819638 (12630133) + Merlin-1_DR       DNA/Merlin             3977   4692  (5835) 1521173 *
  2110   11.2 10.7  0.0  chr19             35819310 35819647 (12630124) C HE1_DR1           SINE/tRNA-V-RTE        (28)    374       1 1521174  
   295   12.7  9.5  0.0  chr19             35819702 35819764 (12630007) C hAT-N134_DR       DNA/hAT?              (258)    807     739 1521175  
   238   22.4  4.4  1.4  chr19             35819705 35819772 (12629999) C Helitron-2_DR     RC/Helitron         (19424)   7988    7919 1521176 *
   247   22.5  2.4  4.9  chr19             35820109 35820192 (12629579) + DNA2-16_DR        DNA                   10009  10090  (7961) 1521177 *
   264   26.6  9.2  1.3  chr19             35820124 35820150 (12629621) + EnSpm-N40_DR      DNA/CMC-EnSpm          2571   2608  (2786) 1521178  
   742   15.3  1.4  0.7  chr19             35820151 35820288 (12629483) C ANGEL             DNA/Kolobok             (0)    309     171 1521179  
  1190   21.6  4.4  0.8  chr19             35820291 35820542 (12629229) + TDR13             DNA                       1    261   (511) 1521180  
   257   18.5 26.4  4.7  chr19             35820682 35820908 (12628863) + Gypsy7-I_DR       LTR/Gypsy                71    344  (5478) 1521181  
  1552   14.8  6.2  4.8  chr19             35821071 35821375 (12628396) + TDR13             DNA                     464    772     (0) 1521182  
   264   19.0  1.7  0.0  chr19             35821376 35821417 (12628354) + EnSpm-N47_DR      DNA/CMC-EnSpm?          891    933  (2084) 1521183 *
   326    0.0  2.4  0.0  chr19             35821377 35821417 (12628354) C ANGEL             DNA/hAT               (134)    175     134 1521164  
   238   12.3  9.0  2.8  chr19             35821423 35821443 (12628328) + hAT-N134_DR       DNA/hAT?                877    947   (118) 1521184  
   276    5.7  0.0  0.0  chr19             35821515 35821549 (12628222) C TDR13             DNA                     (0)    772     738 1521185 *
   545   14.9  1.1  1.1  chr19             35821545 35821632 (12628139) + TDR13             DNA                      73    160   (612) 1521186  
  3010    8.5  7.1  1.4  chr19             35821639 35822173 (12627598) C Tx1-22_DR         LINE/L1-Tx1             (3)   4317    3753 1521187  
  2942   14.0 12.5  0.6  chr19             35822174 35822735 (12627036) + TDR13             DNA                     145    772     (0) 1521188  
   206   15.6  2.2  2.2  chr19             35823208 35823253 (12626518) + EnSpm-N21_DR      DNA/CMC-EnSpm             1     46   (433) 1521189 *
   968   19.1  7.6  5.0  chr19             35823230 35823504 (12626267) C EnSpm-N42B_DR     DNA/CMC-EnSpm         (881)   3423    3142 1521190 *
  1876    9.3  4.6  0.7  chr19             35823261 35823541 (12626230) + SINE2-4_DR        SINE/tRNA-V-RTE           9    300    (71) 1521191  
  1544    9.7  1.3  0.4  chr19             35823616 35823844 (12625927) + TDR23             DNA                       1    231   (916) 1521192  
   336   24.0  6.8  7.7  chr19             35823806 35823844 (12625927) + hAT-N53B_DR       DNA/hAT-Ac             3057   3405   (772) 1521193 *
  2285    6.4  0.0  0.0  chr19             35823845 35824157 (12625614) C TDR16             DNA/Merlin              (0)    313       1 1521194  
   878   18.5  2.2 14.5  chr19             35823845 35823893 (12625878) + MuDR-2_DR         DNA/MULE-MuDR         13229  13476 (10457) 1521195 *
   329   10.3  0.0  0.0  chr19             35824155 35824212 (12625559) + TDR23             DNA                     221    278   (869) 1521196  
   326   25.4  0.0  2.7  chr19             35824780 35824833 (12624938) C Mariner-N20_DR    DNA/TcMar-Tc1         (301)    568     517 1521197  
  2583    8.5 35.2  1.2  chr19             35824834 35825416 (12624355) C TDR13B2           DNA                     (0)    779       1 1521198  
   825   20.7  9.9  7.8  chr19             35825417 35825728 (12624043) C Mariner-N40_DR    DNA/TcMar-Tc1         (406)    472     155 1521199  
   472   17.7  8.3  0.9  chr19             35825737 35825844 (12623927) + Kolobok-N2B_DR    DNA/Kolobok-T2            1    116  (1074) 1521200  
   240   26.7  1.7  0.0  chr19             35825892 35825951 (12623820) + Kolobok-N2_DR     DNA/Kolobok-T2          217    277  (1094) 1521201  
   303   29.1  6.2  1.2  chr19             35826281 35826440 (12623331) C Kolobok-3_DR      DNA/Kolobok-T2       (5794)    172       5 1521202 *
   492   19.3  6.0  1.6  chr19             35826326 35826441 (12623330) + Kolobok-N2_DR     DNA/Kolobok-T2         1247   1367     (4) 1521203  
   232   11.8  0.0  0.0  chr19             35826499 35826532 (12623239) + Mariner-N1_DR     DNA/TcMar                 1     34   (236) 1521204 *
   707   11.1  6.8  1.9  chr19             35826518 35826663 (12623108) C HATN10B_DR        DNA/hAT-Ac            (150)    458     306 1521205  
  3293    8.4 20.2  1.2  chr19             35826664 35827240 (12622531) C DNA-8-18_DR       DNA/hAT                 (0)   1032     347 1521206  
   409    6.0  0.0  0.0  chr19             35827241 35827290 (12622481) C hAT-N73_DR        DNA/hAT-Tip100          (0)    439     390 1521207 *
  1393    9.1  0.9 31.7  chr19             35827286 35827705 (12622066) C hAT-N62_DR        DNA/hAT-Tip100        (586)    322       1 1521208  
  2182    6.2  0.0  0.4  chr19             35827728 35828002 (12621769) C DNA-8-18_DR       DNA/hAT               (757)    275       2 1521206  
  1262   15.8  6.8  1.8  chr19             35828003 35828267 (12621504) C HATN10B_DR        DNA/hAT-Ac            (298)    310      33 1521205  
   267   17.5  1.7  0.2  chr19             35828279 35828347 (12621424) C Mariner-N40_DR    DNA/TcMar-Tc1         (800)     69       1 1521197  
   475   20.4  1.4 11.1  chr19             35828758 35828895 (12620876) + hAT-N120_DR       DNA/hAT-Charlie         126    251   (700) 1521209  
  3846   12.9 11.4  2.5  chr19             35828929 35829638 (12620133) C TDR13             DNA                     (0)    772       1 1521210  
   446   12.0  6.6  1.2  chr19             35829657 35829732 (12620039) + hAT-N120_DR       DNA/hAT-Charlie         365    444   (507) 1521211  
  1131   13.0  0.0  5.7  chr19             35829733 35829936 (12619835) + hAT-N120_DR       DNA/hAT-Charlie         543    735   (216) 1521212  
   895   10.0  5.7  0.0  chr19             35829928 35830067 (12619704) C EnSpm-N37_DR      DNA/CMC-EnSpm        (6167)    480     333 1521213 *
  2483   10.3  1.9  0.8  chr19             35829943 35830303 (12619468) C SINE2-3_DR        SINE/tRNA-V-RTE         (3)    365       1 1521214  
   303   20.3  1.7  0.0  chr19             35830256 35830314 (12619457) C EnSpm-N44_DR      DNA/CMC-EnSpm        (3182)   5470    5411 1521215 *
   242    7.3  0.0  4.9  chr19             35830307 35830349 (12619422) + hAT-N120_DR       DNA/hAT-Charlie         732    772   (179) 1521216 *
   317   15.2  7.6  0.0  chr19             35830332 35830344 (12619427) C HE1_DR1           SINE/tRNA-V-RTE        (10)    392     308 1521217  
   340   16.7  3.0  0.0  chr19             35830345 35830410 (12619361) + EnSpm-N48B_DR     DNA/CMC-EnSpm           750    817  (6142) 1521218  
  1000   10.3  0.5 16.4  chr19             35830411 35830608 (12619163) + hAT-N120_DR       DNA/hAT-Charlie         779    949     (2) 1521219  
   241   23.7  7.4  2.4  chr19             35830411 35830445 (12619326) C HATN17_DR         DNA/hAT-Tip100       (1053)    476     368 1521220 *
   451   17.5  0.0  0.0  chr19             35830738 35830817 (12618954) C Kolobok-N10_DR    DNA/Kolobok           (208)    435     356 1521221  
   281   19.9  3.5  7.3  chr19             35831182 35831322 (12618449) + EnSpm-N14_DR      DNA/CMC-EnSpm          2186   2321  (2259) 1521222 *
   703   17.7  1.7  8.9  chr19             35831305 35831325 (12618446) C EnSpm-N36B_DR     DNA/CMC-EnSpm        (2358)   1058    1050 1521223  
  1221    7.5 10.9  0.0  chr19             35831326 35831499 (12618272) C TDR3B             DNA/hAT-Charlie         (0)    193       1 1521224  
   457   17.9 22.1  2.0  chr19             35831509 35831793 (12617978) C EnSpm-N14_DR      DNA/CMC-EnSpm        (1934)   2646    2306 1521225 *
  1065   10.0  0.5  5.2  chr19             35831770 35831969 (12617802) + DNA9-6_DR         DNA                    4440   4630  (3254) 1521226  
   264   21.7 10.8  0.7  chr19             35831950 35832079 (12617692) C EnSpm-N14_DR      DNA/CMC-EnSpm        (2629)   1951    1809 1521225 *
   287   25.2  8.9  0.8  chr19             35831970 35832093 (12617678) C hAT-N182_DR       DNA/hAT-Ac           (1022)    938     805 1521227  
   886   16.0 14.4  0.9  chr19             35832172 35832373 (12617398) C L1-52_DR          LINE/L1                (40)   5567    5339 1521228  
   230   19.1  0.0 25.4  chr19             35832480 35832563 (12617208) C hAT-N164_DR       DNA/hAT-Tip100        (675)   1365    1299 1521229 *
  1674    7.2 40.9  0.2  chr19             35832492 35832880 (12616891) C Mariner-N38_DR    DNA/TcMar-Tc1           (0)    547       1 1521230  
   237   13.4 13.2  1.7  chr19             35832525 35832536 (12617235) C EnSpm-N48B_DR     DNA/CMC-EnSpm        (5092)   1867    1809 1521231 *
   211   23.4  5.9  7.0  chr19             35832537 35832581 (12617190) C CryptonV-N4_DR    DNA/Crypton-V        (8386)   5104    5008 1521232  
   553   16.9  6.9  8.7  chr19             35832718 35832905 (12616866) + Dada-U1A_DR       DNA/Dada               3715   3899  (7080) 1521233 *
   748   15.0  1.3  1.3  chr19             35832896 35833044 (12616727) + DNA11TA1_DR       DNA/CMC-EnSpm            55    203     (0) 1521234  
   396   14.5  6.9  5.1  chr19             35833968 35834083 (12615688) + hAT-N91_DR        DNA/hAT-Ac               72    189   (166) 1521235 *
  2651   15.3 17.8  4.1  chr19             35834038 35834081 (12615690) C Merlin-1_DR       DNA/Merlin           (5276)   5251    5099 1521236  
  3824    6.5  0.7  1.3  chr19             35834082 35834630 (12615141) C Mariner-N38_DR    DNA/TcMar-Tc1           (0)    547       2 1521237  
  2651   15.3 17.8  4.1  chr19             35834631 35834842 (12614929) C Merlin-1_DR       DNA/Merlin           (5276)   5098    4341 1521236  
   845   15.6  1.8  5.5  chr19             35834704 35834873 (12614898) + IS3EU-4_DR        DNA/IS3EU              9119   9282  (5747) 1521238 *
   498   12.3  0.0  0.0  chr19             35834841 35834921 (12614850) C hAT-N91_DR        DNA/hAT-Ac            (259)     96      16 1521239 *
   583   16.9  0.0  5.6  chr19             35834931 35835043 (12614728) C HarbingerN6_DR    DNA/PIF-Harbinger     (285)    108       2 1521240  
  4852    7.0  8.5  1.4  chr19             35835059 35835813 (12613958) C TC1DR2            DNA/TcMar-Tc1          (60)    816       9 1521241  
   545   22.0  6.3  0.0  chr19             35835845 35835877 (12613894) + EnSpm-17_DR       DNA/CMC-EnSpm          2792   2960  (6316) 1521242  
   697   15.1  4.0  0.0  chr19             35835878 35836003 (12613768) + SINE2-5_DR        SINE/tRNA-V-RTE         152    282     (0) 1521243  
   546   18.0  5.1  5.1  chr19             35835889 35836046 (12613725) C DNA-8-9_DR        DNA/hAT-Ac           (1507)   2212    2055 1521244 *
   208   22.4  3.4  4.5  chr19             35836381 35836469 (12613302) + LOOPERN3B_DR      DNA/Kolobok-T2          556    643   (406) 1521245 *
   404    9.7  0.0  8.4  chr19             35836405 35836494 (12613277) + EnSpm-7_DR        DNA/CMC-EnSpm          7070   7152  (3882) 1521246  
   333    8.3  4.2  0.0  chr19             35836436 35836507 (12613264) C ENSPM-6_DR        DNA/CMC-EnSpm       (18608)  14008   13934 1521247 *
   236   19.9  0.0 13.0  chr19             35836438 35836541 (12613230) + L1-60_DR          LINE/L1                5576   5667    (10) 1521248 *
  1859   12.0  2.5 16.8  chr19             35838237 35838635 (12611136) + SINE3-1a          SINE/5S-Deu-L2            1    350   (220) 1521249  
   395   11.1  0.0  0.0  chr19             35838636 35838689 (12611082) C hAT-N61_DR        DNA/hAT-Tip100          (0)    525     472 1521250  
  1273   18.1  3.9  0.4  chr19             35838708 35838967 (12610804) C DNA13TA1_DR       DNA/TcMar-Tc1           (0)    318      50 1521251  
   303   14.7  7.3  0.0  chr19             35838985 35839052 (12610719) C Merlin-N1_DR      DNA/Merlin            (291)     78       6 1521252  
   724    7.7 20.8  0.6  chr19             35839053 35839182 (12610589) + DNA6-1_DR         DNA/hAT-hAT5              1    156   (993) 1521253 *
  1712   11.2  1.6  4.0  chr19             35839170 35839476 (12610295) + DNA6-1_DR         DNA/hAT-hAT5            850   1149     (0) 1521254  
   749    8.7  0.0  1.0  chr19             35839801 35839904 (12609867) + TDR13             DNA                       1    103   (669) 1521255  
  1362   12.5  7.8 13.8  chr19             35839929 35840272 (12609499) + DNA8-12_DR        DNA                       1    326     (0) 1521256  
  1979   14.8  7.8  2.0  chr19             35840273 35840640 (12609131) + TDR13             DNA                     146    534   (238) 1521257 *
  2425   11.2 11.4  0.2  chr19             35840640 35841067 (12608704) + TDR13             DNA                     297    772     (0) 1521258  
   516   14.0  0.0  5.8  chr19             35842105 35842195 (12607576) + Kolobok-N6_DR     DNA/Kolobok-T2?           1     86   (381) 1521259  
  1256   14.2 15.8  2.2  chr19             35842196 35842674 (12607097) + TDR13             DNA                       1    772     (0) 1521260  
   341   30.0  1.0  0.0  chr19             35842586 35842685 (12607086) + DNA9-3_DR         DNA/MULE-MuDR?         5689   5789  (5590) 1521261 *
  1101   13.4 18.1  7.5  chr19             35842675 35843028 (12606743) + Kolobok-N6_DR     DNA/Kolobok-T2?          79    467     (0) 1521262  
  1081    8.9  2.3  2.9  chr19             35843029 35843182 (12606589) + hAT-N167B_DR      DNA/hAT-Charlie        1229   1381   (192) 1521263 *
  2631    5.1  2.1  4.7  chr19             35843047 35843418 (12606353) C HE2_DR            SINE/tRNA-V-RTE         (0)    363       1 1521264  
   623   20.8  0.0  1.5  chr19             35843719 35843855 (12605916) C DNA-N19_DR        DNA                   (312)    351     217 1521265  
  2034    9.2  5.9  0.0  chr19             35843907 35844211 (12605560) C MuDR-N2_DR        DNA/MULE-MuDR           (0)    323       1 1521266  
   596   18.4 10.1  3.8  chr19             35844283 35844480 (12605291) + EnSpm-N5_DR       DNA/CMC-EnSpm            81    290     (0) 1521267  
  1709    7.2  0.0  5.9  chr19             35845809 35846060 (12603711) + TDR20             DNA/Merlin                1    238     (1) 1521268  
   507   21.1  4.4  0.0  chr19             35846081 35846194 (12603577) C TC1DR3            DNA/TcMar-Tc1         (210)   1015     897 1521269  
   262   19.2  4.3 10.0  chr19             35846305 35846317 (12603454) + EnSpm-11_DR       DNA/CMC-EnSpm          6908   6970  (2033) 1521270  
   531    7.9  0.0  7.9  chr19             35846318 35846413 (12603358) C L2-1B_DR          LINE/L2                 (8)   1000     912 1521271  
   249   20.7  1.5  4.7  chr19             35846505 35846540 (12603231) + DNA8-26_DR        DNA                    1472   1505  (3025) 1521272  
  1162    8.6  0.0  0.0  chr19             35846541 35846691 (12603080) + TC1DR3            DNA/TcMar-Tc1             1    151  (1074) 1521273 *
  4095    8.2 22.8  0.2  chr19             35846685 35847368 (12602403) + TC1DR3            DNA/TcMar-Tc1           388   1225     (0) 1521274  
   264   25.1  3.1  6.3  chr19             35847369 35847394 (12602377) + Merlin-2_DR       DNA/Merlin             4900   4922  (8999) 1521275  
   258   10.3  0.0  0.0  chr19             35847368 35847406 (12602365) C L2-1B_DR          LINE/L2               (162)    846     808 1521276 *
   752   13.7  5.8  0.6  chr19             35847812 35847965 (12601806) + ASAT_CY           Satellite                 6    167    (95) 1521277  
   621   12.2  9.6  0.0  chr19             35848068 35848182 (12601589) C Tc1-4_DR          DNA/TcMar-Tc1        (1120)    452     327 1521278  
  4488    8.3  5.6  0.5  chr19             35848183 35848822 (12600949) C DNA-5-7_DR        DNA/hAT-hAT5            (0)    674       2 1521279  
   212   21.9  4.2 15.2  chr19             35848823 35848864 (12600907) C CryptonV-N5_DR    DNA/Crypton-V        (4470)  20067   20042 1521280 *
   891   16.8 20.9  1.2  chr19             35848824 35849100 (12600671) C Tc1-4_DR          DNA/TcMar-Tc1        (1241)    331       1 1521278  
   668   13.6  0.0  1.9  chr19             35850147 35850251 (12599520) + Harbinger-N9_DR   DNA/PIF-Harbinger         1    103   (540) 1521281 *
   754   24.7  6.9  0.8  chr19             35850221 35850465 (12599306) C EnSpm-22N2_DR     DNA/CMC-EnSpm        (4187)   1360    1101 1521282 *
  1561   10.3  4.0  0.0  chr19             35850247 35850470 (12599301) + HAT1-N1B_DR       DNA/hAT-Ac               80    312   (427) 1521283 *
  1564   12.9  4.1  6.8  chr19             35850437 35850752 (12599019) + EnSpm-22N2_DR     DNA/CMC-EnSpm          4208   4515  (1032) 1521284 *
  2648    5.3  3.6  0.0  chr19             35850475 35850811 (12598960) C SINE2-3_DR        SINE/tRNA-V-RTE        (13)    355       7 1521285  
  1152   12.0  3.1  0.5  chr19             35850642 35850834 (12598937) C SAT-26B_DR        Satellite               (2)    791     594 1521286 *
  1130   10.7 18.9  0.0  chr19             35850811 35851006 (12598765) + HAT1-N1B_DR       DNA/hAT-Ac              387    619   (120) 1521287 *
  1163   11.1  7.2  0.0  chr19             35851005 35851185 (12598586) C hAT-N141_DR       DNA/hAT-Charlie         (0)    194       1 1521288  
   351   27.2 14.7  2.6  chr19             35851186 35851202 (12598569) C EnSpm-N10_DR      DNA/CMC-EnSpm        (3093)   6167    5988 1521289  
  5933    2.5  0.0  0.0  chr19             35851203 35851881 (12597890) + TDR8D             DNA                       1    679     (0) 1521290  
  1204   18.6  0.4  5.3  chr19             35851888 35852165 (12597606) + ANGEL             DNA/Kolobok              45    309     (0) 1521291  
  2808    7.5 15.6  0.0  chr19             35853190 35853656 (12596115) + Mariner-N38_DR    DNA/TcMar-Tc1             8    547     (0) 1521292  
   251   18.3  1.7  0.0  chr19             35853609 35853668 (12596103) + EnSpm-N48B_DR     DNA/CMC-EnSpm          1813   1873  (5086) 1521293 *
   201   18.7  9.3  0.0  chr19             35853613 35853687 (12596084) + Dada-tL_DR        DNA/Dada               2309   2390  (8017) 1521294 *
   628   15.4 21.1  0.0  chr19             35853805 35853979 (12595792) C IS3EU-2_DR        DNA/IS3EU               (0)  18295   18084 1521295  
   355   21.8  9.2  2.1  chr19             35853919 35854049 (12595722) + hAT-N142B_DR      DNA/hAT?                646    785  (1215) 1521296 *
  2002   17.4  2.9  4.7  chr19             35853936 35853979 (12595792) + EnSpm-15_DR       DNA/CMC-EnSpm          8960   9358  (2091) 1521297  
  2511   11.9  0.8  0.6  chr19             35853980 35854341 (12595430) C SINE2-4_DR        SINE/tRNA-V-RTE         (4)    367       5 1521298  
   533   27.3  3.2  6.6  chr19             35854201 35854388 (12595383) C DNA-2-32_DR       DNA/CMC-EnSpm?       (6173)   2609    2428 1521299 *
   371   17.2  0.0  2.3  chr19             35854349 35854437 (12595334) + DNA-6-N4_DR       DNA/IS3EU               223    309  (3568) 1521300 *
  6661   11.8  4.2  1.6  chr19             35854442 35855566 (12594205) + Harbinger-4N1B_DR DNA/PIF-Harbinger        10   1163     (0) 1521301  
   488   19.8  0.0  9.8  chr19             35855571 35855727 (12594044) + DNA-6-N4_DR       DNA/IS3EU              3282   3424   (453) 1521302 *
   590    6.3  5.1  0.0  chr19             35855725 35855803 (12593968) + hAT-N60_DR        DNA/hAT-Ac             1252   1334   (171) 1521303  
  3775    5.8  1.7  0.4  chr19             35855804 35856336 (12593435) C Mariner-N38_DR    DNA/TcMar-Tc1           (0)    547       8 1521304  
   200   20.7  4.3  5.5  chr19             35855841 35855880 (12593891) + hAT5-N2_DR        DNA/hAT-hAT5           1144   1217  (1368) 1521305 *
   727   10.8  1.8  0.0  chr19             35856359 35856469 (12593302) + hAT-N60_DR        DNA/hAT-Ac             1392   1504     (1) 1521306  
   315   15.1  0.0  0.0  chr19             35858601 35858652 (12591119) + TDR22             DNA                       2     53  (1202) 1521307  
   919   20.9 18.1  4.1  chr19             35858653 35858956 (12590815) + ERVN1-LTR_DR      LTR                       1    345     (0) 1521308  
  1546   13.3 25.8  0.7  chr19             35858957 35859266 (12590505) + ERVN1-I_DR        LTR                       1    388   (272) 1521308  
  4213   11.8  5.0 23.6  chr19             35859277 35860534 (12589237) + TDR22             DNA                     180   1248     (7) 1521309  
   349   25.0  0.0  3.1  chr19             35860588 35860686 (12589085) + Kolobok-N11_DR    DNA/Kolobok-T2           72    167   (304) 1521310  
   298   10.9  2.2  0.0  chr19             35860678 35860723 (12589048) + EnSpm-N49_DR      DNA/CMC-EnSpm          2267   2313  (1457) 1521311 *
   440    7.0  0.0  0.0  chr19             35860684 35860740 (12589031) + SINE_DR1          SINE                    202    258     (0) 1521312  
   388   10.2  1.4  7.1  chr19             35860741 35860757 (12589014) + CryptonV-1_DR     DNA/Crypton-V         14567  14636  (3237) 1521313  
   212   10.0  0.0  0.0  chr19             35860957 35860986 (12588785) + TE-X-13_DR        Unknown                 868    897  (1528) 1521314  
   241   24.2 12.0  0.9  chr19             35861028 35861127 (12588644) C Kolobok-1N1_DR    DNA/Kolobok-T2       (1312)    111       1 1521315  
   499   32.3  1.2  0.6  chr19             35861538 35861705 (12588066) + LTR-11_DR-LTR     LTR                       1    169    (24) 1521316  
  8398    9.8  4.7  1.6  chr19             35861905 35863255 (12586516) + Nimb-16_DR        LINE/I                 3985   5376     (0) 1521317  
  8770    0.2  0.0  0.0  chr19             35863371 35864334 (12585437) + EnSpm-22N2_DR     DNA/CMC-EnSpm           450   1413  (4134) 1521318  
  1887   13.8 32.1  0.5  chr19             35864506 35865097 (12584674) + DNA-N16B_DR       DNA                       4    781   (178) 1521319  
  1492   13.2  2.6  0.0  chr19             35865634 35865861 (12583910) C DNA2-15_DR        DNA/hAT-Ac              (1)    529     296 1521320  
   242   23.0  0.0 10.1  chr19             35865806 35865892 (12583879) C DNAX-10B_DR       DNA                   (691)    483     405 1521321 *
   455   12.7  0.0  1.4  chr19             35865854 35865925 (12583846) + DNA2-15_DR        DNA/hAT-Ac              460    530     (0) 1521322  
   289   20.0  1.5  1.5  chr19             35865867 35865932 (12583839) + EnSpmN1_DR        DNA/CMC-EnSpm          5687   5752   (829) 1521323 *
   259   12.8  0.0  0.0  chr19             35866054 35866092 (12583679) + LTR-11_DR-I       LTR                       1     39     (4) 1521324  
   264    2.9  0.0  0.0  chr19             35866186 35866219 (12583552) + LTR-11_DR-I       LTR                       1     34     (9) 1521325  
   242    5.9  0.0  0.0  chr19             35866318 35866351 (12583420) + LTR-11_DR-I       LTR                       1     34     (9) 1521326  
   292   23.8  0.0  0.0  chr19             35867954 35868016 (12581755) C TC1DR3            DNA/TcMar-Tc1           (1)   1224    1162 1521327  
  1612   16.6  4.6  4.9  chr19             35868056 35868102 (12581669) C EnSpm-15_DR       DNA/CMC-EnSpm        (2127)   9327    9000 1521328  
  1880   12.4  1.1  0.0  chr19             35868103 35868384 (12581387) + SINE2-4_DR        SINE/tRNA-V-RTE          80    364     (7) 1521329  
   549   13.5  3.9  0.0  chr19             35868378 35868481 (12581290) C EnSpm-N4B_DR      DNA/CMC-EnSpm?         (43)    177      70 1521330 *
   531   20.3  5.9  0.8  chr19             35868516 35868634 (12581137) C TC1DR3            DNA/TcMar-Tc1         (136)   1089     965 1521327  
   453   18.6  0.0  0.0  chr19             35868703 35868788 (12580983) C DNA8-25_DR        DNA                  (2457)   1510    1425 1521331  
  1546    7.3 20.3  2.2  chr19             35868789 35869094 (12580677) C DNA-8-7_DR        DNA/hAT                 (0)   1049     690 1521332 *
  3233    6.5  5.6  0.0  chr19             35869072 35869515 (12580256) C DNA-8-7_DR        DNA/hAT               (580)    469       1 1521332  
  2302    8.7  7.6  4.7  chr19             35869516 35869911 (12579860) + L2-5_DRe          LINE/L2                1818   2224     (3) 1521333  
   268   26.4  1.1  1.1  chr19             35869960 35870051 (12579720) C TC1DR3B           DNA/TcMar-Tc1         (299)    590     499 1521334  
   275   21.1  0.0  0.0  chr19             35870146 35870202 (12579569) C TC1DR3            DNA/TcMar-Tc1        (1041)    184     128 1521335  
   783   10.7  9.9  0.0  chr19             35870207 35870337 (12579434) + hAT-N66_DR        DNA/hAT-Charlie          52    195     (0) 1521336  
   230   23.5 14.8  0.0  chr19             35870267 35870347 (12579424) C L1-60_DR          LINE/L1              (5303)    374     282 1521337 *
   222   14.7  0.0  0.0  chr19             35870338 35870371 (12579400) + Kolobok-N14_DR    DNA/Kolobok-T2?         118    151   (268) 1521338 *
   453   18.1  2.4  0.0  chr19             35870423 35870505 (12579266) + Kolobok-N14_DR    DNA/Kolobok-T2?         239    323    (96) 1521339  
   267   16.7  0.0  0.0  chr19             35870506 35870547 (12579224) + Kolobok-N14B_DR   DNA/Kolobok-T2?        2070   2111     (0) 1521340  
   765   14.5  7.1  2.4  chr19             35871554 35871748 (12578023) C Kolobok-4N1_DR    DNA/Kolobok-T2         (52)   1617    1501 1521341  
   440    7.8 10.4  0.0  chr19             35871734 35871810 (12577961) C Kolobok-4N1_DR    DNA/Kolobok-T2        (774)    895     811 1521342 *
  1491    9.9  0.9  0.5  chr19             35871811 35872033 (12577738) + piggyBac-N13B_DR  DNA/PiggyBac              1    224  (1177) 1521343  
  5092    7.2  6.8  7.5  chr19             35872047 35872941 (12576830) + piggyBac-N13B_DR  DNA/PiggyBac            512   1400     (1) 1521344  
  2611   10.1 17.6  0.0  chr19             35872943 35873396 (12576375) C Kolobok-4N1_DR    DNA/Kolobok-T2        (855)    814     281 1521342  
   838    8.8 14.0  0.0  chr19             35873405 35873540 (12576231) + L2-44_DR          LINE/L2                1756   1910  (1122) 1521345  
  4943    8.4  1.0  1.1  chr19             35873541 35874259 (12575512) + L2-44_DR          LINE/L2                2315   3032     (0) 1521345  
  1383   18.5  1.7  3.9  chr19             35874259 35874550 (12575221) C Kolobok-4N1_DR    DNA/Kolobok-T2       (1383)    286       1 1521346 *
   466   16.1 22.4  1.5  chr19             35874649 35874818 (12574953) C Kolobok-N1_DR     DNA/Kolobok-T2?        (71)    728     524 1521347  
  1112   10.4 11.7  0.1  chr19             35874828 35875008 (12574763) + TDR3B             DNA/hAT-Charlie           1    203   (202) 1521348  
   252   22.7  2.2  3.3  chr19             35874938 35875028 (12574743) + EnSpm-N10_DR      DNA/CMC-EnSpm          6149   6238  (3070) 1521349 *
  1183   19.3 11.8 12.9  chr19             35875000 35875522 (12574249) C Kolobok-N1_DR     DNA/Kolobok-T2?       (277)    522       5 1521347  
   221   14.5  7.5  7.5  chr19             35876363 35876379 (12573392) + hAT-N111_DR       DNA/hAT-Ac              505    521   (581) 1521350  
  3660   11.7  1.5  0.0  chr19             35876380 35876899 (12572872) C DNA2-15_DR        DNA/hAT-Ac              (2)    528       1 1521351  
  1168   14.6  0.0  0.5  chr19             35877034 35877232 (12572539) + DNAX-21_DR        DNA                       1    198     (0) 1521352  
   607   21.4  2.3  3.1  chr19             35877570 35877699 (12572072) C hAT-N88_DR        DNA/hAT-Ac             (24)    558     430 1521353  
  1226   18.7  6.4  0.0  chr19             35877710 35877944 (12571827) C DNA-N36_DR        DNA                     (0)    623     374 1521354  
   445   18.5  8.4  5.0  chr19             35877922 35878075 (12571696) C hAT-N88_DR        DNA/hAT-Ac            (420)    162       4 1521353 *
  1370    6.8  7.8  0.0  chr19             35878868 35879059 (12570712) C TDR20             DNA/Merlin             (32)    207       1 1521355  
   299   23.2  1.2  2.4  chr19             35879082 35879116 (12570655) + EnSpm-N44_DR      DNA/CMC-EnSpm          5388   5421  (3231) 1521356  
  2521    9.2  4.2  0.0  chr19             35879117 35879475 (12570296) + HE1_DR1           SINE/tRNA-V-RTE           1    374    (28) 1521357  
   580   16.1  4.5  0.0  chr19             35879378 35879489 (12570282) + EnSpm-N11_DR      DNA/CMC-EnSpm          3699   3815  (1538) 1521358 *
  1931    9.0  2.4  1.0  chr19             35879526 35879816 (12569955) C HarbingerN3_DR    DNA/PIF-Harbinger       (0)   1064     770 1521359  
   432   14.0  4.2  0.0  chr19             35879808 35879831 (12569940) C EnSpm-N25_DR      DNA/CMC-EnSpm        (3775)    911     816 1521360 *
  1881   16.6  2.2  1.2  chr19             35879817 35879926 (12569845) + MuDR-2N1_DR       DNA/MULE-MuDR          4225   4629  (7596) 1521361  
   569    9.2  0.0  9.1  chr19             35879832 35879939 (12569832) + DNA-6-N5B_DR      DNA                    1058   1156  (2367) 1521362 *
   285   34.9  3.0  0.0  chr19             35879841 35879865 (12569906) C ERV1-N3-I_DR      LTR/ERV1              (893)   3698    3629 1521363 *
   458    7.1  0.0  1.2  chr19             35879866 35879951 (12569820) C Merlin-1_DR       DNA/Merlin           (9398)   1129    1045 1521364 *
  1051    9.1 15.9  0.0  chr19             35879920 35880095 (12569676) + hAT-15_DR         DNA/hAT-Ac               96    299  (3344) 1521365 *
 15133    1.1  5.6  0.1  chr19             35879941 35881755 (12568016) + hAT-N36C_DR       DNA/hAT                   2   1916     (1) 1521366  
   285   34.9  3.0  0.0  chr19             35879952 35879972 (12569799) C ERV1-N3-I_DR      LTR/ERV1              (893)   3628    3563 1521363 *
   215   22.6  3.7  5.7  chr19             35881689 35881796 (12567975) C hAT-N21_DR        DNA/hAT-Charlie        (41)   1805    1700 1521367 *
   312   10.9  3.4  5.8  chr19             35881728 35881815 (12567956) + ENSPM-6_DR        DNA/CMC-EnSpm         13292  13377 (19239) 1521368 *
   452    7.1  1.2  1.2  chr19             35881762 35881846 (12567925) + HarbingerN3_DR    DNA/PIF-Harbinger       769    853   (211) 1521369  
   300    7.5  0.0  0.0  chr19             35881860 35881899 (12567872) + HARBINGERN3B_DR   DNA/PIF-Harbinger       722    761   (323) 1521370  
   244   12.0  2.0  2.0  chr19             35881900 35881910 (12567861) C DNA2-14_DR        DNA                  (4035)   3587    3537 1521371  
   205   19.8  0.0  5.3  chr19             35881907 35881986 (12567785) C Tx1-3_DR          LINE/L1-Tx1             (8)   5341    5266 1521372 *
  3413   10.7  7.1  6.7  chr19             35881939 35882610 (12567161) C HARBINGERN3B_DR   DNA/PIF-Harbinger     (334)    750      76 1521373  
   694    9.0  5.7  0.0  chr19             35882652 35882773 (12566998) + Helitron-N3B_DR   RC/Helitron            5553   5681   (923) 1521374  
   531   14.2 10.1  0.6  chr19             35882653 35882801 (12566970) C EnSpm-N13_DR      DNA/CMC-EnSpm       (14400)   7749    7587 1521375 *
   407   18.3  0.0  0.8  chr19             35883076 35883173 (12566598) C hAT-N154_DR       DNA/hAT-Tip100        (491)     97       2 1521376  
   205   21.2 10.6  0.0  chr19             35883497 35883562 (12566209) C SAT-23_DR         Satellite            (2867)   1837    1765 1521377  
   237   21.7 26.1  3.5  chr19             35883762 35883968 (12565803) C DNA-N32_DR        DNA                     (5)    660     309 1521378  
   687   23.6  3.0  1.2  chr19             35884018 35884184 (12565587) + hAT-N124_DR       DNA/hAT-Ac              299    468   (499) 1521379 *
  1130   18.8 12.8  1.8  chr19             35884061 35884358 (12565413) C hAT-N57_DR        DNA/hAT-Ac            (700)    586     257 1521380  
  7457    3.8  9.1  0.7  chr19             35884363 35885362 (12564409) + HARBINGERN3B_DR   DNA/PIF-Harbinger         1   1084     (0) 1521381  
   434   17.3  7.1  1.3  chr19             35885363 35885383 (12564388) + DNA-8-30_DR       DNA/hAT-Ac              697    784   (238) 1521382  
   463   12.3  1.4  0.0  chr19             35885384 35885456 (12564315) C hAT-N49_DR        DNA/hAT-Ac            (453)    658     585 1521383  
   709   15.1  9.4  7.9  chr19             35885458 35885744 (12564027) C DNA6-9B_DR        DNA/hAT-hAT5          (271)    793     503 1521384  
   437   17.1  4.7  7.2  chr19             35885689 35885858 (12563913) + DNA6-9B_DR        DNA/hAT-hAT5            628    793   (271) 1521385 *
  3059   11.1 10.7  0.5  chr19             35885910 35886461 (12563310) + hAT-N42_DR        DNA/hAT-Ac              106    713     (0) 1521386  
   661   20.3 13.7  0.0  chr19             35886538 35886719 (12563052) + HATN8_DR          DNA/Zisupton              1    207    (48) 1521387  
   272   16.2  6.2  0.0  chr19             35887607 35887686 (12562085) C EnSpm-N2_DR       DNA/CMC-EnSpm         (798)   3217    3133 1521388 *
   282   11.8  2.6  0.0  chr19             35887618 35887638 (12562133) C hAT-N127_DR       DNA/hAT-Charlie      (8129)   2187    2110 1521389  
   283    5.5  0.0  0.0  chr19             35887639 35887693 (12562078) + Zisupton-3_DR     DNA/Zisupton           7109   7163   (792) 1521390 *
   336    9.8  0.0  0.0  chr19             35887646 35887706 (12562065) C hAT-13_DR         DNA/hAT-Tip100        (363)   2439    2379 1521391  
   335   14.1  2.7  4.1  chr19             35887648 35887721 (12562050) C CryptonV-N4_DR    DNA/Crypton-V        (9653)   3840    3768 1521392 *
  1887   15.2  0.0  0.0  chr19             35887697 35887998 (12561773) + TDR19             DNA/hAT-Charlie           1    302   (103) 1521393  
   245   10.1  9.1 10.3  chr19             35887707 35887731 (12562040) C Ngaro1_DR         LTR/Ngaro             (907)   5669    5585 1521394 *
   228   20.6  0.0 13.0  chr19             35887969 35888046 (12561725) + hAT-N44B_DR       DNA/hAT-Tip100          600    668   (933) 1521395 *
   256   25.0  0.0  0.0  chr19             35888000 35888067 (12561704) + hAT-N38_DR        DNA/hAT-hAT6            225    292   (737) 1521396  
   250   10.8  0.0  0.0  chr19             35888054 35888090 (12561681) + hAT-N38_DR        DNA/hAT-hAT6            993   1029     (0) 1521397 *
   312    0.0  0.0  0.0  chr19             35888093 35888173 (12561598) + (TTA)n            Simple_repeat             3     83     (0) 1521398  
   379   15.5  0.0  4.2  chr19             35888262 35888335 (12561436) C ERV1-7_DR-I       LTR/ERV1             (4610)   2093    2023 1521399  
   367   14.9  4.0  0.0  chr19             35888271 35888344 (12561427) C Kolobok-2_DR      DNA/Kolobok-T2       (3413)   3287    3211 1521400 *
  1158    7.8  0.0  0.0  chr19             35888281 35888459 (12561312) + (TCTA)n           Simple_repeat             2    180     (0) 1521401  
   881   12.1  0.3  0.0  chr19             35888309 35888477 (12561294) + Ginger1-N1_DR     DNA/Ginger-1            288    459  (2199) 1521402 *
   523   13.5  2.1  0.0  chr19             35888516 35888611 (12561160) + EnSpm-N21_DR      DNA/CMC-EnSpm           287    384    (95) 1521403  
   442   17.0  2.1  0.0  chr19             35888536 35888629 (12561142) C CryptonV-N5_DR    DNA/Crypton-V       (21667)   2870    2775 1521404 *
   233   22.4  3.5  5.4  chr19             35888846 35888958 (12560813) C Kolobok-N9_DR     DNA/Kolobok-T2       (1252)    387     277 1521405 *
   459   14.7  0.0  0.0  chr19             35888882 35889031 (12560740) C ERV1-N3-I_DR      LTR/ERV1              (853)   3738    3589 1521406 *
   663    9.5  0.0  0.0  chr19             35888898 35888926 (12560845) + (TG)n             Simple_repeat             1     77   (120) 1521407  
   842   12.3  0.0  3.3  chr19             35888927 35889052 (12560719) C Zisupton-6_DR     DNA/Zisupton        (12631)   9485    9364 1521408  
   354   17.1  0.0  0.8  chr19             35888994 35889111 (12560660) C Gypsy-31-LTR_DR   LTR/Gypsy             (797)    157      41 1521409 *
   663    9.5  0.0  0.0  chr19             35889053 35889094 (12560677) + (TG)n             Simple_repeat            78    197     (0) 1521407  
  1559   13.8 39.8  1.8  chr19             35889705 35890280 (12559491) C ERV1-N2-LTR_DR    LTR                     (3)    791       1 1521410  
   553   16.7  8.7  3.5  chr19             35890331 35890491 (12559280) + hAT-N166_DR       DNA/hAT-hAT5            371    539     (1) 1521411  
   205   14.6  8.3  0.0  chr19             35890506 35890553 (12559218) C EnSpm-6N1_DR      DNA/CMC-EnSpm        (7892)   1344    1293 1521412  
   408   16.9  3.2  8.6  chr19             35890554 35890676 (12559095) C EnSpm-3N1_DR      DNA/CMC-EnSpm           (0)    183      67 1521413  
   235   17.9  0.0  5.4  chr19             35890708 35890766 (12559005) C hAT-N21B_DR       DNA/hAT-Ac            (379)    922     867 1521414  
   241   17.1 10.0  0.0  chr19             35890913 35890982 (12558789) C ANGEL             DNA/Kolobok            (15)    294     218 1521415  
  1580   12.2 10.7  0.0  chr19             35890987 35891323 (12558448) + Daphne-27_DRe     LINE/L2                1235   1607   (319) 1521416  
   414    6.7  6.7  0.0  chr19             35891399 35891458 (12558313) + Daphne-27_DRe     LINE/L2                1789   1852    (74) 1521416  
  4308   15.7 15.5  1.5  chr19             35891461 35892520 (12557251) C L2-16_DRe         LINE/Rex-Babar          (0)   4289    3084 1521417  
   258   22.3  0.3  0.3  chr19             35892458 35892537 (12557234) C L2-8_DR           LINE/L2              (1046)   2544    2495 1521418 *
  1434   13.2  1.6  0.0  chr19             35892672 35892922 (12556849) + Merlin-N3_DR      DNA/Merlin                1    255     (0) 1521419  
   216   17.4  6.5  0.0  chr19             35892884 35892929 (12556842) + SAT-26_DR         Satellite              1385   1433  (2450) 1521420 *
  4534   13.2  2.0  0.1  chr19             35894202 35894886 (12554885) C EXPANDER1_DR      LINE/RTE-BovB           (1)   3364    2667 1521421  
  2209   13.1 23.6  0.7  chr19             35894893 35895354 (12554417) C EXPANDER1_DR      LINE/RTE-BovB        (2648)    717     151 1521421  
  2947   12.9  7.9  1.4  chr19             35895698 35896254 (12553517) C DNA8-13_DR        DNA/hAT-Tip100?         (7)    651      59 1521422  
   564   13.6  8.1  0.8  chr19             35896253 35896363 (12553408) + DNA8-13_DR        DNA/hAT-Tip100?         540    658     (0) 1521423 *
   889   21.9  1.1 13.3  chr19             35897100 35897368 (12552403) C DNA-X-2_DR        DNA                     (8)    808     569 1521424  
   342   16.9  6.4  7.4  chr19             35897361 35897469 (12552302) + IS3EU-5_DR        DNA/IS3EU              5757   5864  (2424) 1521425 *
   573   19.5 16.4  2.3  chr19             35897434 35897585 (12552186) C SINE2-2_DR        SINE/tRNA-Core-RTE    (152)    177       5 1521426  
   204   25.3  7.2  0.0  chr19             35897591 35897673 (12552098) + piggyBac-N5C_DR   DNA/PiggyBac?           565    653  (1658) 1521427 *
   995   23.8  0.4  7.3  chr19             35897603 35897879 (12551892) C DNA-X-2_DR        DNA                   (256)    560     302 1521424  
  1142    9.8  3.3  3.3  chr19             35898175 35898386 (12551385) + EnSpm-N4_DR       DNA/CMC-EnSpm             1    212     (0) 1521428  
   285   26.4 12.6  0.0  chr19             35898407 35898493 (12551278) C DNA-X-2_DR        DNA                   (538)    278     181 1521424  
   210   13.3 11.5  1.5  chr19             35898732 35898792 (12550979) + hAT-N178_DR       DNA/hAT-Ac              315    381  (1326) 1521429  
   301   22.4  5.3  0.0  chr19             35898793 35898868 (12550903) + Kolobok-N3_DR     DNA/Kolobok-T2?           1     80   (290) 1521430  
  1097   17.4  8.3  2.5  chr19             35898873 35899137 (12550634) C Kolobok-N3_DR     DNA/Kolobok-T2?        (78)    292      13 1521431  
   409   13.4  0.0  1.5  chr19             35899149 35899216 (12550555) C Kolobok-N11_DR    DNA/Kolobok-T2        (315)    156      90 1521432  
   273   16.3  0.0  0.0  chr19             35899516 35899558 (12550213) + Harbinger-N27_DR  DNA/PIF-Harbinger?       28     70   (150) 1521433  
   755   20.8  2.4  0.6  chr19             35900081 35900249 (12549522) + HATN8_DR          DNA/Zisupton              6    177    (78) 1521434  
   230   12.2  2.4  0.0  chr19             35900419 35900459 (12549312) + DIRS-N5_DR-LTR    LTR                       1     42   (340) 1521435 *
  2790   13.2  5.0  0.2  chr19             35900459 35900936 (12548835) + hAT-N203_DR       DNA/hAT-Tip100         1054   1554  (3987) 1521436  
   402    7.7  0.0  0.0  chr19             35900938 35900989 (12548782) + DIRS-N5_DR-LTR    LTR                      43     94   (288) 1521435  
  2127   11.9  2.3  2.0  chr19             35900993 35901336 (12548435) + DIRS-N5_DR-LTR    LTR                      38    382     (0) 1521437  
   860   15.4  1.3 12.1  chr19             35901345 35901573 (12548198) C EnSpm-N32_DR      DNA/CMC-EnSpm           (0)    506     300 1521438  
   218   14.3  4.1  0.0  chr19             35901555 35901574 (12548197) C EnSpm-N59_DR      DNA/CMC-EnSpm?       (1655)   2014    1993 1521439 *
  1455    6.5  9.7  0.0  chr19             35901575 35901791 (12547980) C TDR20             DNA/Merlin              (0)    239       2 1521440  
  1250   11.6 13.1  0.7  chr19             35901792 35901817 (12547954) + EnSpm-N59_DR      DNA/CMC-EnSpm?         1744   2016  (1653) 1521441 *
  1486    9.3  7.2  0.3  chr19             35901797 35902075 (12547696) C EnSpm-N32_DR      DNA/CMC-EnSpm         (207)    299       2 1521438  
   205   16.7  6.2  0.0  chr19             35902085 35902132 (12547639) C L2-2_DRe          LINE/L2                 (2)   4236    4186 1521442  
   435   21.8  5.5  0.0  chr19             35902956 35903065 (12546706) + TE-X-11_DR        Unknown                  13    128  (2078) 1521443  
  3700   12.2  6.1  0.2  chr19             35903080 35903654 (12546117) C Harbinger-N9_DR   DNA/PIF-Harbinger      (31)    612       4 1521444  
   280   11.3 18.9  0.0  chr19             35903658 35903710 (12546061) + TE-X-11_DR        Unknown                 124    186  (2020) 1521445  
  1986    9.1 38.8  0.0  chr19             35903711 35904117 (12545654) C EnSpm-N39B_DR     DNA/CMC-EnSpm?          (0)    565       1 1521446  
  2697   16.2 10.0  1.0  chr19             35904142 35904691 (12545080) + Harbinger-N30_DR  DNA/PIF-Harbinger?        1    599     (0) 1521447  
  1052   18.8 17.7  4.0  chr19             35904747 35905118 (12544653) + TE-X-11_DR        Unknown                 256    676  (1530) 1521445  
  1684    9.0  3.1  0.0  chr19             35905240 35905494 (12544277) + DNA15TA1_DR       DNA/CMC-EnSpm             2    264   (178) 1521448  
   281   15.5  8.4  0.0  chr19             35905617 35905687 (12544084) + TE-X-11_DR        Unknown                 832    908  (1298) 1521445  
  1781   17.7  0.9  0.3  chr19             35905710 35906038 (12543733) C TDR8D             DNA                   (348)    331       1 1521449  
   979   12.1 22.9  1.1  chr19             35906057 35906274 (12543497) + DNA-6-N1_DR       DNA                     444    708     (0) 1521450  
  1882   13.1  8.2  0.3  chr19             35907172 35907524 (12542247) C DNA-8-12_DR       DNA/Merlin              (0)    731     351 1521451  
   200   10.9  0.0 10.8  chr19             35907497 35907524 (12542247) C Zator-N1_DR       DNA/Zator?            (487)     68      45 1521452 *
  1331   12.0  5.3  0.8  chr19             35907525 35907767 (12542004) C Merlin-N3_DR      DNA/Merlin              (0)    255       2 1521453  
  1949   12.3  4.7  0.8  chr19             35907771 35908114 (12541657) C DNA-8-12_DR       DNA/Merlin            (374)    357       1 1521454  
   208   21.6  4.9  1.6  chr19             35908075 35908135 (12541636) C EnSpm-N13_DR      DNA/CMC-EnSpm       (17721)   4428    4366 1521455 *
   261   21.8 17.7  1.3  chr19             35908238 35908367 (12541404) C ASAT_CY           Satellite              (71)    191      41 1521456  
   406    8.2  8.2  0.0  chr19             35908485 35908557 (12541214) + ASAT_CY           Satellite                79    157   (105) 1521457  
   262   23.1  6.4  3.1  chr19             35908558 35908609 (12541162) + EnSpm-6N1_DR      DNA/CMC-EnSpm          7315   7443  (1793) 1521458  
   637    4.0 27.8 11.4  chr19             35908622 35908819 (12540952) C TDR17             DNA/Sola-1             (21)    227       1 1521459  
  2334   11.7  4.5  1.3  chr19             35908994 35909375 (12540396) C L2-5_DRe          LINE/L2                 (0)   2227    1834 1521460  
  4071   10.4 13.6  1.6  chr19             35909517 35910231 (12539540) + HARBINGERN2B_DR   DNA/PIF-Harbinger         1    799     (0) 1521461  
  8561    3.1  2.5  0.2  chr19             35910339 35911356 (12538415) + DNA-N4_DR         DNA                       1   1042     (0) 1521462  
   949   12.5  0.7  1.3  chr19             35912337 35912490 (12537281) C Merlin-1_DR       DNA/Merlin           (6398)   4129    3977 1521463 *
  2481    6.9  6.0  0.3  chr19             35912354 35912702 (12537069) C DNA6-6_DR         DNA                  (6719)   4562    4194 1521464  
   924   16.5  0.0  0.0  chr19             35912789 35912933 (12536838) + EnSpm-N7_DR       DNA/CMC-EnSpm             1    145  (2094) 1521465  
   342   15.7  2.2  0.0  chr19             35912934 35913022 (12536749) + hAT-N26_DR        DNA/hAT-Ac                2     92  (1367) 1521466  
  3113   13.0  8.7  2.3  chr19             35913544 35914146 (12535625) C DIRS-1-LTR_DR     LTR/Ngaro               (1)    621       2 1521467  
   610   13.5 21.3  0.0  chr19             35914250 35914390 (12535381) + ANGEL             DNA/Kolobok               1    171   (138) 1521468  
  1751    9.7  5.3  1.3  chr19             35914400 35914562 (12535209) + HATN11B_DR        DNA/hAT                   1    690     (0) 1521469  
   636   19.9 18.3  6.0  chr19             35914563 35914813 (12534958) C Kolobok-N9_DR     DNA/Kolobok-T2        (553)   1086     800 1521470 *
   680   19.4 14.3  7.0  chr19             35914563 35914856 (12534915) C DNA-8-23_DR       DNA/hAT               (497)    314       1 1521471  
   249   11.6  4.7  0.0  chr19             35914828 35914870 (12534901) C Helitron-2_DR     RC/Helitron         (20452)   6960    6916 1521472 *
   392   21.1  3.0  5.3  chr19             35914839 35914857 (12534914) + IS3EU-1_DR        DNA/IS3EU              4047   4176  (4526) 1521473  
   626   11.5  8.8  0.8  chr19             35914858 35914971 (12534800) + ANGEL             DNA/Kolobok             187    309     (0) 1521474  
  3338   15.1  4.8 11.4  chr19             35916621 35917458 (12532313) C LOOPERN4_DR       DNA/Kolobok-T2          (6)    911     124 1521475  
  1876   10.9  1.8  0.0  chr19             35917488 35917771 (12532000) C MuDR-N2_DR        DNA/MULE-MuDR          (13)    310      22 1521476  
   260   22.2  0.0  0.0  chr19             35917724 35917777 (12531994) + MuDR-N2_DR        DNA/MULE-MuDR           255    308    (15) 1521477 *
   663   13.8  2.9  5.2  chr19             35917788 35917925 (12531846) C LOOPERN3B_DR      DNA/Kolobok-T2        (914)    135       1 1521478  
   276   25.0  1.2  0.0  chr19             35918383 35918393 (12531378) + DNA8-25_DR        DNA                     841    852  (3115) 1521479  
   687   12.7  1.7  0.0  chr19             35918394 35918511 (12531260) C TC1DR2            DNA/TcMar-Tc1           (0)    876     757 1521480  
  2382   10.5  0.3  0.0  chr19             35918535 35918878 (12530893) C TC1DR2            DNA/TcMar-Tc1         (530)    346       2 1521480  
   248   10.0  2.1  3.7  chr19             35919224 35919239 (12530532) C EnSpm-N36_DR      DNA/CMC-EnSpm        (1900)   1325    1272 1521481  
   318   14.7  0.0  1.5  chr19             35919240 35919251 (12530520) + Polinton-4_DR     DNA/Maverick          17089  17156  (3131) 1521482  
   319    8.8  0.0  0.0  chr19             35919252 35919308 (12530463) C Gypsy-31-LTR_DR   LTR/Gypsy             (781)    173     117 1521483  
   252   10.0  0.0  0.0  chr19             35919269 35919328 (12530443) C Harbinger1_DR     DNA/PIF-Harbinger    (1666)   2795    2736 1521484 *
  1477   20.5  6.6  6.8  chr19             35919825 35919848 (12529923) + DNA8-23_DR        DNA                    4472   4497  (2242) 1521485  
   682   12.4  0.0  0.0  chr19             35919849 35919953 (12529818) + DNA8-17_DR        DNA/hAT-Tip100         1309   1413   (400) 1521486  
  1477   20.5  6.6  6.8  chr19             35919954 35920428 (12529343) + DNA8-23_DR        DNA                    4498   5034  (1705) 1521485 *
  2031    8.6 10.2  0.3  chr19             35920129 35920433 (12529338) + hAT-N137_DR       DNA/hAT-Ac             2372   2706   (865) 1521487  
  7442    8.4 11.1  0.6  chr19             35920667 35921775 (12527996) + TC1DR3            DNA/TcMar-Tc1             1   1225     (0) 1521488  
   302    7.3  0.0  0.0  chr19             35921741 35921781 (12527990) C DNA8-26_DR        DNA                  (2990)   1540    1500 1521489 *
   222   20.0  6.6  1.6  chr19             35921860 35921920 (12527851) + DNA-6-N1_DR       DNA                      58    121   (587) 1521490  
   288   29.5  8.0  5.6  chr19             35921946 35922171 (12527600) C DNA-6-N1_DR       DNA                   (228)    480     250 1521491 *
   293   21.4  2.9  0.0  chr19             35922126 35922195 (12527576) + hAT-N129_DR       DNA/hAT-Ac              355    426   (338) 1521492 *
   332   16.5  9.8  1.0  chr19             35922193 35922284 (12527487) + DNA-6-N1_DR       DNA                     609    708     (0) 1521493  
   302   22.1  0.0  7.7  chr19             35922524 35922621 (12527150) C Harbinger-N19_DR  DNA/PIF-Harbinger     (526)     97       7 1521494  
   452   27.4 10.9  1.3  chr19             35923099 35923309 (12526462) C hAT-N126_DR       DNA/hAT-Ac              (0)    539     309 1521495 *
   886   20.4  1.8  0.7  chr19             35923288 35923306 (12526465) + DIRS-1F-LTR_DR    LTR/Ngaro               203    255   (430) 1521496  
  1011   10.4  0.0  0.0  chr19             35923307 35923450 (12526321) + HE1_DR1           SINE/tRNA-V-RTE          16    159   (243) 1521497  
   886   20.4  1.8  0.7  chr19             35923451 35923487 (12526284) + DIRS-1F-LTR_DR    LTR/Ngaro               256    368   (317) 1521496 *
  3485   12.5  3.1  2.9  chr19             35923476 35924126 (12525645) C LOOPERN6_DR       DNA/Kolobok-T2?       (699)    652       1 1521498  
   562   14.9  7.0  5.8  chr19             35924140 35924310 (12525461) + TDR16             DNA/Merlin              138    310     (3) 1521499  
   764   24.2  9.1  2.8  chr19             35924316 35924655 (12525116) C hAT-N126B_DR      DNA/hAT-Ac            (237)    363       3 1521500  
  3927   10.7 16.3  0.1  chr19             35925405 35926062 (12523709) + TDR13             DNA                       1    764     (8) 1521501  
   338   12.2 23.0  0.0  chr19             35926065 35926138 (12523633) C ANGEL             DNA/Kolobok           (182)    127      37 1521502  
   213   26.0  5.2  0.0  chr19             35926079 35926174 (12523597) + Helitron-2_DR     RC/Helitron            8111   8211 (19201) 1521503 *
   269   18.6 18.3  1.9  chr19             35926139 35926154 (12523617) + DNA2-9_DR         DNA                     716    820  (1881) 1521504  
   382   18.7  2.1  3.2  chr19             35926203 35926296 (12523475) C ASAT_CY           Satellite              (58)    204     112 1521505  
  1533   12.0  0.8  2.1  chr19             35926306 35926543 (12523228) + hAT-N42_DR        DNA/hAT-Ac                1    235   (478) 1521506  
   889    8.3  0.0  0.0  chr19             35926603 35926723 (12523048) + hAT-N94_DR        DNA/hAT-Charlie         706    826   (245) 1521507  
   290   23.3  0.0  1.4  chr19             35926826 35926899 (12522872) + Mariner-N31_DR    DNA/TcMar-Tc1           430    502    (38) 1521508  
   422   18.1 17.4  3.5  chr19             35927053 35927201 (12522570) C Polinton-2N1_DR   DNA/Maverick         (3808)   7284    7116 1521509 *
   659   17.1 10.1  0.6  chr19             35927084 35927242 (12522529) C DNA11TA1_DR       DNA/CMC-EnSpm          (15)    188      15 1521510  
  1456   14.4  8.5  2.5  chr19             35927248 35927517 (12522254) C HE1_DR1           SINE/tRNA-V-RTE        (59)    343      58 1521511  
   449   22.9 15.0  1.8  chr19             35927387 35927533 (12522238) C DIRS-1-LTR_DR     LTR/Ngaro             (213)    409     244 1521512 *
   311   18.9  6.0  4.4  chr19             35927602 35927734 (12522037) C L2-35_DRe         LINE/L2                 (1)   2599    2465 1521513  
   242   29.6  0.0  2.4  chr19             35927752 35927850 (12521921) C L2-42_DRe         LINE/L2               (595)   2974    2910 1521514  
   357   27.7  5.0  9.4  chr19             35927983 35928340 (12521431) C Gypsy145-I_DR     LTR/Gypsy             (305)   4031    3728 1521515  
   253   16.3 13.2  1.7  chr19             35928626 35928731 (12521040) + DNA-6-N2_DR       DNA                    4220   4337   (719) 1521516  
  5272    9.0  6.8  0.2  chr19             35929048 35929867 (12519904) C TC1DR2            DNA/TcMar-Tc1           (1)    875       2 1521517  
   456   11.5  5.8  0.0  chr19             35929962 35930048 (12519723) C L2-1B_DR          LINE/L2                (15)    993     902 1521518  
  3744   14.1  0.5  0.3  chr19             35930148 35930724 (12519047) C EXPANDER1_DR      LINE/RTE-BovB          (18)   3347    2770 1521519  
  2302   12.8  2.0  0.0  chr19             35930707 35931064 (12518707) + HE1_DR1           SINE/tRNA-V-RTE          23    387    (15) 1521520 *
   712   17.6  4.8  3.1  chr19             35930911 35931098 (12518673) + CryptonV-N1_DR    DNA/Crypton-V          7969   8159  (1892) 1521521 *
   726   21.7  0.2  6.1  chr19             35932479 35932499 (12517272) C EnSpm-N11_DR      DNA/CMC-EnSpm        (1704)   3649    3583 1521522  
   958   14.9  0.0  0.0  chr19             35932500 35932647 (12517124) + HE1_DR1           SINE/tRNA-V-RTE           2    149   (253) 1521523  
   726   21.7  0.2  6.1  chr19             35932648 35932673 (12517098) C EnSpm-N11_DR      DNA/CMC-EnSpm        (1704)   3582    3491 1521522  
   281   20.0  0.0  0.0  chr19             35932711 35932795 (12516976) C DIRS-4N1_DR       LTR/Ngaro            (1341)   3121    3037 1521524 *
   458    4.7  0.0  0.0  chr19             35932721 35932805 (12516966) C Merlin-1_DR       DNA/Merlin           (9388)   1139    1055 1521525 *
  3463   10.8  3.9  0.8  chr19             35932734 35933350 (12516421) C Helitron-N2_DR    RC/Helitron           (903)   1560     925 1521526  
   382   12.0  2.0  0.0  chr19             35932806 35932819 (12516952) C DNA8-26_DR        DNA                  (3013)   1516    1416 1521527 *
   643   17.0  3.9  9.8  chr19             35934225 35934327 (12515444) C EnSpm-N13_DR      DNA/CMC-EnSpm       (13886)   8263    8018 1521528  
   827   10.6  0.0  4.0  chr19             35934328 35934484 (12515287) + hAT-N21B_DR       DNA/hAT-Ac              712    862   (439) 1521529  
  2859    9.7  2.3  1.9  chr19             35934546 35935020 (12514751) + Copia-8-LTR_DR    LTR/Gypsy?                1    477     (7) 1521530  
   306   20.3 13.4  4.9  chr19             35934877 35935047 (12514724) C DNA-2-7_DR        DNA/CMC-EnSpm         (886)    743     559 1521531 *
   412    7.9  0.0 12.5  chr19             35935061 35935132 (12514639) C L2-3_DRe          LINE/L2                 (8)   5060    4997 1521532 *
  5604   13.1  4.5  2.9  chr19             35935131 35936127 (12513644) C L2-1_DR           LINE/L2                 (9)   4976    3964 1521533  
   293   18.4  0.0  0.0  chr19             35936129 35936177 (12513594) C L2-3_DRe          LINE/L2               (350)   4718    4670 1521534 *
   952   13.4  1.4  0.5  chr19             35936175 35936230 (12513541) + Zisupton-6_DR     DNA/Zisupton           9146   9321 (12795) 1521535  
   963   10.0  0.0  0.0  chr19             35936231 35936380 (12513391) + Kolobok-4_DR      DNA/Kolobok-T2         4980   5129  (1502) 1521536  
   654    7.6  0.1  3.6  chr19             35936242 35936442 (12513329) + EnSpm-6N1_DR      DNA/CMC-EnSpm           949   1124  (8112) 1521537 *
   952   13.4  1.4  0.5  chr19             35936381 35936392 (12513379) + Zisupton-6_DR     DNA/Zisupton           9322   9365 (12751) 1521535  
  1675   15.8  8.1  3.3  chr19             35936500 35936846 (12512925) C L2-3_DRe          LINE/L2               (305)   4763    4401 1521538  
   240   20.2  9.1 12.9  chr19             35937761 35937847 (12511924) C Mariner-N31_DR    DNA/TcMar-Tc1          (39)    501     332 1521539  
   466    8.2  0.0  3.5  chr19             35937848 35937936 (12511835) + ASAT_CY           Satellite                 4     89   (173) 1521540  
   821   22.3  4.9 10.0  chr19             35938200 35938230 (12511541) C CryptonV-N4_DR    DNA/Crypton-V        (4226)   9267    8997 1521541  
  1592   13.8  4.3  0.0  chr19             35938231 35938483 (12511288) C HE1_DR1           SINE/tRNA-V-RTE        (24)    378     115 1521542  
   275   15.1 17.9  1.3  chr19             35938596 35938615 (12511156) C Merlin-2_DR       DNA/Merlin           (8999)   4922    4845 1521543  
   352    2.1 21.3  0.0  chr19             35938616 35938662 (12511109) C TC1DR3B           DNA/TcMar-Tc1           (0)    889     833 1521544 *
  2746    8.2 22.3  0.2  chr19             35938659 35939119 (12510652) C TC1DR3            DNA/TcMar-Tc1         (113)   1112     550 1521545  
   358   16.2  0.0  3.3  chr19             35939107 35939120 (12510651) + DIRS-10_DR        LTR/DIRS               5413   5417   (346) 1521546 *
 11385    6.9  1.9  2.8  chr19             35939121 35939524 (12510247) C DIRS-18_DR        LTR/DIRS                (0)   6192    4722 1521547  
  5067   21.2  4.3  6.1  chr19             35939525 35941174 (12508597) C DNA9-N2_DR        DNA                  (4382)   8089    6468 1521548  
 11385    6.9  1.9  2.8  chr19             35941175 35941671 (12508100) C DIRS-18_DR        LTR/DIRS                (0)   4721    2902 1521547  
  9116    7.1  0.5  4.1  chr19             35941653 35942988 (12506783) C DIRS-18_DR        LTR/DIRS             (4901)   1291       2 1521549 *
  4160    7.6  1.5  0.0  chr19             35942989 35943525 (12506246) C TC1DR3            DNA/TcMar-Tc1         (680)    545       1 1521545  
  1806   17.4  2.2  3.2  chr19             35943610 35944150 (12505621) C TDR7              DNA                     (3)    534      11 1521550  
   336   33.9  0.8  2.4  chr19             35943960 35944216 (12505555) + EnSpm-N13_DR      DNA/CMC-EnSpm          5799   6051 (16098) 1521551 *
   345   18.6  3.5  2.8  chr19             35944081 35944224 (12505547) C DNA7-N1_DR        DNA/Zisupton         (9079)   1338    1194 1521552 *
   501    5.9  1.7  0.0  chr19             35944118 35944235 (12505536) C CryptonV-3_DR     DNA/Crypton-V       (22924)    529     410 1521553 *
   703    3.0  1.0  3.4  chr19             35944140 35944283 (12505488) C hAT-N39_DR        DNA/hAT-Tip100        (250)   1344    1239 1521554  
   355   10.1  1.5  5.3  chr19             35944236 35944249 (12505522) C Merlin-2_DR       DNA/Merlin           (4268)   9649    9523 1521555 *
   221   21.3  5.1 11.8  chr19             35944844 35944960 (12504811) + EnSpm-17_DR       DNA/CMC-EnSpm          2707   2816  (6460) 1521556  
  2069   16.1  8.0  2.5  chr19             35945067 35945526 (12504245) C Kolobok-N5_DR     DNA/Kolobok-T2?         (0)    485       1 1521557  
  3898   10.6 13.2  3.5  chr19             35946186 35946891 (12502880) C TDR13             DNA                     (0)    772       1 1521558  
   290    3.2  0.0  0.0  chr19             35947386 35947480 (12502291) + (TTTC)n           Simple_repeat             2     96     (0) 1521559  
   288   22.1  6.3  2.4  chr19             35947573 35947651 (12502120) + Kolobok-N2_DR     DNA/Kolobok-T2          177    258  (1113) 1521560 *
   307   25.4  0.5  1.0  chr19             35947574 35947687 (12502084) C DNA-N44_DR        DNA/Kolobok-T2        (191)    341     279 1521561  
   480   10.5  2.6  0.0  chr19             35947691 35947766 (12502005) C LOOPERN3B_DR      DNA/Kolobok-T2          (0)   1049     972 1521562  
   710    9.6 19.0  3.7  chr19             35947769 35947931 (12501840) C DNAX-18_DR        DNA/Merlin            (570)    188       2 1521563  
  3385    6.8 14.4 10.2  chr19             35948031 35948718 (12501053) C Gypsy-117-LTR_DR  LTR/Gypsy              (34)    714       1 1521564  
   898   23.2  3.2  9.6  chr19             35949449 35949461 (12500310) C CryptonV-N4_DR    DNA/Crypton-V        (4239)   9254    9165 1521565  
  1763   11.5  2.9  1.1  chr19             35949462 35949733 (12500038) C HE1_DR1           SINE/tRNA-V-RTE        (19)    383     107 1521566  
   898   23.2  3.2  9.6  chr19             35949734 35949758 (12500013) C CryptonV-N4_DR    DNA/Crypton-V        (4239)   9164    8963 1521565  
  1365   11.6 14.4  0.6  chr19             35949877 35950153 (12499618) C EnSpm-N21_DR      DNA/CMC-EnSpm           (0)    479     165 1521567  
  1038   19.1  8.1  1.7  chr19             35949940 35950210 (12499561) + CryptonV-N5_DR    DNA/Crypton-V          2782   3069 (21468) 1521568 *
   262   24.1  1.0  7.2  chr19             35950119 35950221 (12499550) C DNA6-10_DR        DNA                  (3865)   2841    2745 1521569 *
   399   35.0  0.4  1.8  chr19             35950141 35950153 (12499618) + EnSpm-N40_DR      DNA/CMC-EnSpm          3194   3275  (2119) 1521570  
  1499    8.7  0.0  0.0  chr19             35950154 35950348 (12499423) + hAT-N4C_DR        DNA/hAT-Charlie           1    195     (0) 1521571  
   399   35.0  0.4  1.8  chr19             35950349 35950367 (12499404) + EnSpm-N40_DR      DNA/CMC-EnSpm          3276   3417  (1977) 1521570  
   203   18.0  0.0  2.6  chr19             35951439 35951478 (12498293) + DNA-X-13_DR       DNA                     762    800     (2) 1521572  
   757   16.9  9.2  4.6  chr19             35951749 35952021 (12497750) + DNA-N42_DR        DNA                       1    285   (964) 1521573  
  1988    8.3  1.1  0.0  chr19             35952042 35952318 (12497453) C hAT-N185B_DR      DNA/hAT?                (0)   1356    1077 1521574  
   985   11.8  1.0  3.0  chr19             35952858 35953058 (12496713) + EnSpm-N16_DR      DNA/CMC-EnSpm             1    197     (5) 1521575  
  3385    9.3 14.7  3.0  chr19             35953062 35953713 (12496058) C hAT-N185_DR       DNA/hAT?              (234)    726       1 1521576  
   391    8.4  1.2 11.0  chr19             35953723 35953802 (12495969) + hAT-N137_DR       DNA/hAT-Ac             2656   2728   (843) 1521577 *
   408   16.9  0.0  5.3  chr19             35953774 35953873 (12495898) C DNA-N42_DR        DNA                  (1152)     97       3 1521578  
   990   12.3  0.5  4.6  chr19             35955541 35955745 (12494026) + EnSpm-N16_DR      DNA/CMC-EnSpm             6    202     (0) 1521579  
  3408   14.3 10.2  0.0  chr19             35955879 35956478 (12493293) + TDR13             DNA                       1    661   (111) 1521580  
   236   10.8  0.0  8.9  chr19             35956456 35956577 (12493194) C EnSpm-N17_DR      DNA/TcMar            (3154)   2039    1928 1521581 *
   412    4.8  2.3  3.1  chr19             35956475 35956602 (12493169) C DNA-8-29_DR       DNA/hAT-Tip100         (44)    976     850 1521582 *
   502    6.9  0.0  1.0  chr19             35956521 35956622 (12493149) + Mariner-N5C_DR    DNA/TcMar              2219   2319  (5602) 1521583  
   406   10.9  4.1  3.2  chr19             35956623 35956641 (12493130) C CryptonV-N5_DR    DNA/Crypton-V       (12982)  11553   11432 1521584  
   212   18.7  4.7  8.1  chr19             35956778 35956789 (12492982) + IS3EU-1_DR        DNA/IS3EU              3887   3948  (4756) 1521585  
  1158   17.5 12.0  1.5  chr19             35956797 35957104 (12492667) C Kolobok-N10C_DR   DNA/Kolobok             (0)    344       5 1521586  
   476   18.9  1.1  0.0  chr19             35957104 35957198 (12492573) + Kolobok-N10B_DR   DNA/Kolobok             143    238    (33) 1521587 *
   269   23.3  0.0  1.7  chr19             35957364 35957424 (12492347) + EnSpm-N48B_DR     DNA/CMC-EnSpm           752    811  (6148) 1521588  
  2620   10.3  2.2  0.3  chr19             35957444 35957803 (12491968) C SINE2-3_DR        SINE/tRNA-V-RTE         (1)    367       1 1521589  
  2194   16.0  3.7  1.9  chr19             35957804 35957842 (12491929) C EnSpm-6N1_DR      DNA/CMC-EnSpm        (2816)   6345    6005 1521590  
   357   14.8  3.3  3.3  chr19             35958466 35958478 (12491293) + Merlin-1_DR       DNA/Merlin             1632   1722  (8805) 1521591  
   441   11.5  2.6  0.0  chr19             35958479 35958556 (12491215) + hAT-N164_DR       DNA/hAT-Tip100          846    925  (1115) 1521592  
   474   13.0  0.0  3.9  chr19             35958565 35958644 (12491127) C L2-3_DRe          LINE/L2               (834)   4234    4158 1521593 *
  1153   13.7  7.8  5.8  chr19             35958618 35958888 (12490883) C LOOPERN4_DR       DNA/Kolobok-T2        (541)    376     101 1521594  
  1154   14.7  6.2  6.5  chr19             35958893 35959183 (12490588) C hAT-N21B_DR       DNA/hAT-Ac            (309)    992     703 1521595  
   232   14.3  3.9  5.9  chr19             35959138 35959189 (12490582) C EnSpm-N13_DR      DNA/CMC-EnSpm       (14481)   7668    7618 1521596 *
   249   22.4  0.0  3.5  chr19             35959996 35960055 (12489716) C CryptonV-N2_DR    DNA/Crypton-V         (919)  15719   15662 1521597 *
   358   15.0 18.8  0.0  chr19             35960003 35960082 (12489689) C Mariner-N2_DR     DNA/TcMar            (2554)   1412    1318 1521598  
   350   24.2  2.1  4.3  chr19             35960004 35960098 (12489673) C Merlin-1_DR       DNA/Merlin           (6089)   4438    4346 1521599 *
   697   23.9  0.5  2.2  chr19             35960085 35960268 (12489503) + Harbinger-N23_DR  DNA/PIF-Harbinger       125    305   (132) 1521600  
   270   25.3  5.5  6.4  chr19             35960099 35960113 (12489658) C DNAX-23_DR        DNA                  (2253)   9548    9440 1521601 *
   202   13.5  2.7  0.0  chr19             35960345 35960381 (12489390) + DIRS-5_DR         LTR/Ngaro              6069   6106   (789) 1521602  
   533   13.4  0.0  0.0  chr19             35960445 35960526 (12489245) + hAT-N111_DR       DNA/hAT-Ac              317    398   (704) 1521603  
   261   19.8 10.9  1.0  chr19             35960592 35960683 (12489088) + CryptonV-N4_DR    DNA/Crypton-V         10118  10218  (3275) 1521604  
  1969   18.9  4.0  1.3  chr19             35960787 35961230 (12488541) + Copia-12_DR-LTR   LTR/Gypsy?                7    462     (5) 1521605  
   633   19.9  0.7  2.8  chr19             35961296 35961440 (12488331) C Helitron-1N4_DR   RC/Helitron             (0)   3180    3039 1521606  
  3631   19.7  1.1  3.8  chr19             35961502 35962346 (12487425) C Helitron-1N4_DR   RC/Helitron           (685)   2495    1673 1521606  
   521   20.0  0.0  0.9  chr19             35962385 35962495 (12487276) C Helitron-1N4_DR   RC/Helitron          (2142)   1038     929 1521606  
   229   25.1  5.6  8.1  chr19             35962531 35962656 (12487115) + DNA8-26_DR        DNA                    3182   3304  (1226) 1521607  
   476   16.1  0.0  1.1  chr19             35962675 35962768 (12487003) + hAT-N111_DR       DNA/hAT-Ac             1005   1097     (5) 1521608  
   292   24.5  1.1  0.0  chr19             35963702 35963794 (12485977) C EnSpm-N4_DR       DNA/CMC-EnSpm           (1)    211     118 1521609  
   216   28.5  0.8  9.1  chr19             35963795 35963925 (12485846) C ANGEL             DNA/Kolobok             (0)    309     189 1521610  
  1268   13.5  0.5  0.5  chr19             35963941 35964133 (12485638) + LTR-11_DR-LTR     LTR                       1    193     (0) 1521611  
  1246    9.4  0.6  0.6  chr19             35964178 35964348 (12485423) + LTR-11_DR-LTR     LTR                       1    171    (22) 1521612  
   730   18.7  1.4  2.8  chr19             35964333 35964475 (12485296) + DIRS-1E-LTR_DR    LTR/Ngaro               200    340   (350) 1521613 *
   789   12.3 15.2  0.0  chr19             35964352 35964487 (12485284) + HE1_DR1           SINE/tRNA-V-RTE           9    165   (237) 1521614  
   705   13.1 22.6  0.0  chr19             35964488 35964624 (12485147) + EnSpm-N7_DR       DNA/CMC-EnSpm             3    170  (2069) 1521615  
  1685    6.4  0.9  0.5  chr19             35964628 35964846 (12484925) + HATN8_DR          DNA/Zisupton              3    222    (33) 1521616  
   543   12.8  0.0  1.2  chr19             35964854 35964940 (12484831) + MuDR-2_DR         DNA/MULE-MuDR             1     86 (23847) 1521617  
   524   21.5  2.5  0.8  chr19             35964941 35964975 (12484796) C MuDR-2N1_DR       DNA/MULE-MuDR           (0)  12225   12102 1521618 *
  1238   12.9  4.0  0.0  chr19             35964972 35965173 (12484598) + HE1_DR1           SINE/tRNA-V-RTE         161    370    (32) 1521614  
   842   27.2  1.4  7.2  chr19             35964973 35965325 (12484446) + DNA2-7_DR         DNA                    4552   4885  (4765) 1521619 *
   932   16.9  3.9  7.2  chr19             35965174 35965201 (12484570) + DNA8-17_DR        DNA/hAT-Tip100         1469   1691   (122) 1521620  
   351   21.3 18.4  2.9  chr19             35965177 35965229 (12484542) C EnSpm-8_DR        DNA/CMC-EnSpm        (3293)   6148    5947 1521621 *
   570   19.8  0.0  0.8  chr19             35965230 35965351 (12484420) + ANGEL             DNA/Kolobok             189    309     (0) 1521622  
   215   28.3  0.0  5.8  chr19             35965382 35965490 (12484281) + DNA8-20_DR        DNA/hAT                8798   8900 (11888) 1521623 *
   475   17.4  0.0  0.0  chr19             35965398 35965483 (12484288) + ANGEL             DNA/Kolobok             169    254    (55) 1521624  
   213   24.6  1.0  7.7  chr19             35965424 35965520 (12484251) + Merlin-2_DR       DNA/Merlin             7295   7385  (6536) 1521625 *
   325   28.6  0.0  0.0  chr19             35965484 35965502 (12484269) C EnSpm-17_DR       DNA/CMC-EnSpm        (5937)   3339    3235 1521626  
   335   23.2  4.9  3.2  chr19             35965521 35965538 (12484233) + EnSpm-N10_DR      DNA/CMC-EnSpm          1807   1871  (7437) 1521627  
   380   21.1  0.7  6.5  chr19             35966388 35966534 (12483237) C DNA-2-30B_DR      DNA                    (41)    372     234 1521628  
   537   16.3 19.1  0.0  chr19             35966581 35966727 (12483044) + HE1_DR1           SINE/tRNA-V-RTE         200    374    (28) 1521629  
   453   20.5 17.0  0.6  chr19             35966609 35966755 (12483016) C EnSpm-N48B_DR     DNA/CMC-EnSpm        (6064)    895     725 1521630 *
   368   16.8 14.6  2.4  chr19             35966727 35966836 (12482935) C CryptonV-N6_DR    DNA/Crypton-V         (439)    123       1 1521631 *
   203   20.0  6.1  1.4  chr19             35966837 35966863 (12482908) C Gypsy82-LTR_Dr    LTR/Gypsy             (632)    713     684 1521632 *
   281   13.0  1.8  1.8  chr19             35966843 35966897 (12482874) C CryptonV-N6_DR    DNA/Crypton-V         (277)    285     231 1521633  
  1397    6.8  2.9  0.0  chr19             35966912 35967118 (12482653) C DNA9-3_DR         DNA/MULE-MuDR?        (807)  10572   10360 1521634  
  1825   11.8 12.2  1.0  chr19             35967137 35967505 (12482266) + DNA-2-30B_DR      DNA                       4    413     (0) 1521635  
   757   17.7  0.7  0.7  chr19             35967512 35967659 (12482112) C CryptonV-N6_DR    DNA/Crypton-V         (392)    170      23 1521633  
   232   24.6  6.2  0.0  chr19             35969057 35969080 (12480691) + Penelope-1_DR     LINE/Penelope          3758   3822   (620) 1521636  
   240   16.2  0.0  0.0  chr19             35969081 35969117 (12480654) C TDR17B            DNA/Sola-1           (1065)    481     445 1521637  
  2100    6.9  3.0  0.0  chr19             35969121 35969424 (12480347) + TDR16             DNA/Merlin                1    313     (0) 1521638  
   285   19.4  0.0  0.0  chr19             35969425 35969494 (12480277) C Mariner-N2_DR     DNA/TcMar            (2610)   1356    1287 1521639  
   201   12.8  5.1  0.0  chr19             35969994 35970032 (12479739) C hAT-N4C_DR        DNA/hAT-Charlie       (102)     93      53 1521640  
  3754   12.6 19.5  0.6  chr19             35970186 35970902 (12478869) C HarbingerN5_DR    DNA/PIF-Harbinger       (0)    861      10 1521641  
  3764   13.5 25.2  2.0  chr19             35971021 35971978 (12477793) C hAT-N187_DR       DNA/hAT-Charlie         (1)   1176       1 1521642  
  1044   14.0  5.0  1.1  chr19             35973932 35974112 (12475659) + hAT-N167B_DR      DNA/hAT-Charlie        1194   1381   (192) 1521643  
  1029   14.1  2.6  0.5  chr19             35973948 35973972 (12475799) C ZFERV-2N1-I_DR    LTR/ERV1              (914)   6063    5868 1521644 *
  1280    8.4  0.0  0.0  chr19             35973973 35974139 (12475632) C SINE2-4_DR        SINE/tRNA-V-RTE         (0)    371     205 1521645  
   325   15.4  0.0  0.0  chr19             35974158 35974209 (12475562) C Kolobok-N3_DR     DNA/Kolobok-T2?       (318)     52       1 1521646  
   367    6.5  0.0  0.0  chr19             35974554 35974661 (12475110) + (TAAA)n           Simple_repeat             1    108     (0) 1521647  
   225   10.0  0.0  3.0  chr19             35974571 35974673 (12475098) C L1-119_DR         LINE/L1              (4055)   1222    1123 1521648 *
  1444   13.8  6.0  1.9  chr19             35974702 35974952 (12474819) + L2-5_DRe          LINE/L2                1967   2227     (0) 1521649  
   703   24.7  3.4  8.3  chr19             35975007 35975039 (12474732) + DNAX-25B_DR       DNA/Zisupton           2245   2265  (1273) 1521650  
  2587    7.7  1.6  1.9  chr19             35975040 35975408 (12474363) + SINE2-3_DR        SINE/tRNA-V-RTE           1    368     (0) 1521651  
   531   17.5  4.5 13.7  chr19             35975235 35975415 (12474356) + DNA2-16_DR        DNA                    7019   7183 (10868) 1521652 *
  3118   12.4  8.5  0.2  chr19             35975416 35975933 (12473838) + TDR13             DNA                       1    561   (211) 1521653  
   256   18.0  0.0  4.0  chr19             35975895 35975946 (12473825) + (CAGT)n           Simple_repeat             3     52     (0) 1521654 *
   329    9.1  0.0  0.0  chr19             35975943 35975986 (12473785) + TDR13             DNA                     729    772     (0) 1521655  
   322   12.8  0.0  0.0  chr19             35976784 35976830 (12472941) C Harbinger-4N1B_DR DNA/PIF-Harbinger     (601)    562     516 1521656  
  1749   11.7  3.5  4.6  chr19             35976851 35977136 (12472635) C Harbinger-4N1_DR  DNA/PIF-Harbinger     (679)    342      60 1521657  
  5534    8.1  1.9  1.9  chr19             35977137 35977940 (12471831) + hAT-N46_DR        DNA/hAT-Tip100            1    804     (0) 1521658  
   360   19.1  0.0  0.0  chr19             35977941 35978007 (12471764) C Harbinger-4N1_DR  DNA/PIF-Harbinger     (954)     67       1 1521659  
   283   23.5  0.0  4.9  chr19             35977941 35978025 (12471746) C ENSPM-6_DR        DNA/CMC-EnSpm       (25927)   6689    6609 1521660 *
   610   14.9  4.3  0.8  chr19             35978007 35978121 (12471650) + Rex1-21_DRe       LINE/Rex-Babar         2647   2765     (4) 1521661  
   427   21.4  2.9  9.2  chr19             35978584 35978722 (12471049) C ANGEL             DNA/Kolobok             (1)    308     178 1521662  
   274   26.2  2.8  2.8  chr19             35978618 35978674 (12471097) C DNA7-N1_DR        DNA/Zisupton         (2090)   8314    8222 1521663 *
  3917   10.4 21.8  0.5  chr19             35978810 35979595 (12470176) C HATN13_DR         DNA/hAT-Ac            (114)   1005      54 1521664  
   435   23.9  0.0  8.2  chr19             35979511 35979601 (12470170) + DNA2-16_DR        DNA                   13759  13839  (4212) 1521665 *
  1511   10.3  0.9  0.0  chr19             35979602 35979824 (12469947) + hAT-40_DR         DNA/hAT-Charlie           1    225  (2389) 1521666 *
  1524    7.4  0.0  0.0  chr19             35979807 35979996 (12469775) + hAT-40_DR         DNA/hAT-Charlie        1732   1921   (693) 1521667  
   951   10.1  0.0  1.4  chr19             35979996 35980136 (12469635) + hAT-40_DR         DNA/hAT-Charlie        2476   2614     (0) 1521668 *
  1109   23.4  1.4  1.1  chr19             35980123 35980144 (12469627) + DNA2-16_DR        DNA                   13819  13893  (4158) 1521669  
  1656    5.0  0.0  0.0  chr19             35980145 35980343 (12469428) C hAT-N127_DR       DNA/hAT-Charlie      (4312)   6004    5806 1521670  
  1109   23.4  1.4  1.1  chr19             35980344 35980398 (12469373) + DNA2-16_DR        DNA                   13894  14095  (3956) 1521669  
   212   19.9 19.2  3.6  chr19             35980382 35980454 (12469317) C TDR13             DNA                   (688)     84       1 1521671 *
   996   15.7  4.6  1.5  chr19             35981450 35981643 (12468128) C DNA8-17_DR        DNA/hAT-Tip100        (100)   1713    1514 1521672 *
  1118   10.3  1.2  0.0  chr19             35981488 35981652 (12468119) C HE1_DR1           SINE/tRNA-V-RTE        (19)    383     217 1521673 *
  2005    8.9  7.9  0.0  chr19             35981646 35981945 (12467826) + DNA-X-6_DR        DNA                     988   1311    (22) 1521674  
  3718   11.3  9.0  0.9  chr19             35981946 35982579 (12467192) + Harbinger-N31_DR  DNA/PIF-Harbinger         1    685     (0) 1521675  
   524   10.4  3.9  0.0  chr19             35982597 35982673 (12467098) C SINE2-4_DR        SINE/tRNA-V-RTE       (194)    177      98 1521676  
   466   11.6  0.0  0.0  chr19             35983028 35983096 (12466675) C DNA-4-4_DR        DNA                     (1)    679     611 1521677  
  1483   14.0 16.0  0.2  chr19             35983118 35983461 (12466310) C DNA-4-4_DR        DNA                   (281)    399       2 1521677  
  1238    8.7  0.5  3.7  chr19             35984013 35984028 (12465743) + (TCTA)n           Simple_repeat             1    530   (282) 1521678  
   331   27.6 17.1  0.8  chr19             35984029 35984380 (12465391) C Polinton-4_DR     DNA/Maverick         (7590)  12697   12319 1521679 *
   425   21.7  7.5  1.7  chr19             35984031 35984400 (12465371) C HAT1_DR           DNA/hAT-Ac           (2645)    647     383 1521680 *
  1224   13.9  0.3  1.4  chr19             35984175 35984278 (12465493) + (TCTG)n           Simple_repeat             1    157   (352) 1521681  
   246   26.8  1.1  0.6  chr19             35984279 35984458 (12465313) + hAT-2n1_DR        DNA/hAT-Charlie         958   1138    (72) 1521682  
  1224   13.9  0.3  1.4  chr19             35984459 35984689 (12465082) + (TCTG)n           Simple_repeat           158    509     (0) 1521681  
   452   20.6  7.2  1.1  chr19             35984558 35984807 (12464964) C HAT1_DR           DNA/hAT-Ac           (2645)    647     383 1521683 *
   436   21.7 15.3  2.1  chr19             35984593 35984846 (12464925) C Polinton-4_DR     DNA/Maverick         (7591)  12696   12410 1521684 *
   588   16.7  0.7  0.7  chr19             35984739 35984877 (12464894) + Ginger1-N1_DR     DNA/Ginger-1            288    426  (2232) 1521685 *
  1238    8.7  0.5  3.7  chr19             35984847 35984852 (12464919) + (TCTA)n           Simple_repeat           531    812     (0) 1521678  
   523   18.4  2.7  2.0  chr19             35985602 35985631 (12464140) + Merlin-1_DR       DNA/Merlin             4293   4443  (6084) 1521686  
   569   17.5  2.5  0.0  chr19             35985632 35985651 (12464120) C hAT-N137_DR       DNA/hAT-Ac            (848)   2723    2601 1521687  
   597   15.0  0.0  0.0  chr19             35985652 35985751 (12464020) C SINE2-5_DR        SINE/tRNA-V-RTE         (1)    281     182 1521688  
  3231    8.5  3.9  1.6  chr19             35986248 35986738 (12463033) C TDR2              DNA/TcMar-Tc1           (6)    931     430 1521689  
   229   25.0  3.1  0.0  chr19             35987026 35987089 (12462682) + DNA-TA-4_DR       DNA/TcMar              3185   3250  (6545) 1521690  
   228   16.9  0.0  0.0  chr19             35987471 35987541 (12462230) C KenoDr1           LINE/L1-Tx1           (111)   5682    5612 1521691 *
   531    8.1  0.3  3.3  chr19             35987481 35987688 (12462083) + (TAAA)n           Simple_repeat             1    201     (0) 1521692  
   581   25.8  6.1  8.8  chr19             35987818 35988144 (12461627) C tRNA-3_DRe        Satellite             (675)   1556    1238 1521693  
   217   10.3  0.0  0.0  chr19             35988147 35988175 (12461596) + DNA8-22_DR        DNA                     757    785     (0) 1521694  
   212   14.7  0.0  2.4  chr19             35988311 35988352 (12461419) C DNA-2-30B_DR      DNA                   (338)     75      35 1521695  
  8377    8.1  9.2  0.1  chr19             35989212 35990444 (12459327) + Tc1-7_DR          DNA/TcMar-Tc1             2   1347   (299) 1521696  
   454    8.6 21.7  0.8  chr19             35990443 35990548 (12459223) + ASAT_CY           Satellite                25    152   (110) 1521697 *
  1564    5.1  3.5  0.0  chr19             35991762 35991958 (12457813) + hAT-N127_DR       DNA/hAT-Charlie        5801   6004  (4312) 1521698  
  1945    8.3  4.0  0.0  chr19             35992081 35992356 (12457415) + EXPANDER1_DR      LINE/RTE-BovB          2950   3236   (129) 1521699 *
  6746    8.2  3.0  0.8  chr19             35992344 35993273 (12456498) + TC1DR3            DNA/TcMar-Tc1           208   1157    (68) 1521700  
   415   26.4  9.7  5.0  chr19             35994346 35994612 (12455159) + Harbinger-N19_DR  DNA/PIF-Harbinger         6    284   (339) 1521701  
  2511   12.1 11.6  3.8  chr19             35994684 35995175 (12454596) C DNA-X-4_DR        DNA                     (0)   1245     717 1521702  
   285   25.8  4.0  0.8  chr19             35995141 35995162 (12454609) C ENSPM-6_DR        DNA/CMC-EnSpm       (30622)   1994    1901 1521703 *
   533   13.4  6.2  0.0  chr19             35995163 35995259 (12454512) C DNA-X-4_DR        DNA                   (736)    509     407 1521702 *
   984   13.9 26.6  0.3  chr19             35995258 35995546 (12454225) + hAT-N132_DR       DNA/hAT-Tip100          370    734   (559) 1521704 *
 11402    6.5  1.1  8.6  chr19             35995530 35997539 (12452232) + Helitron-1_DR     RC/Helitron           24582  26300     (0) 1521705  
   914   13.8  8.0  6.7  chr19             35997537 35997800 (12451971) + hAT-N132_DR       DNA/hAT-Tip100          724    990   (303) 1521706 *
   375   18.7 10.4  4.9  chr19             35997840 35997974 (12451797) + hAT-N132_DR       DNA/hAT-Tip100         1111   1252    (41) 1521707  
  4042   11.2 13.0  0.2  chr19             35998072 35998848 (12450923) + hAT-N22B_DR       DNA/hAT-Ac                2    800   (579) 1521708  
  5074    6.9  7.6  0.0  chr19             35998849 35999548 (12450223) + TDR13B            DNA                       1    753    (10) 1521709  
  1942    8.6  1.4  0.7  chr19             35999560 35999852 (12449919) + hAT-N22C_DR       DNA/hAT-Ac              399    693     (1) 1521710  
   615   12.8 11.1  0.0  chr19             36000764 36000880 (12448891) C DNA8-25_DR        DNA                  (1932)   2035    1906 1521711  
   469   21.8  8.1  0.0  chr19             36000773 36000896 (12448875) + Merlin-1_DR       DNA/Merlin             8409   8542  (1985) 1521712 *
   695   11.2  4.7  0.0  chr19             36000788 36000894 (12448877) C DIRS-1F-LTR_DR    LTR/Ngaro             (366)    319     208 1521713  
   596   15.9  3.9  2.3  chr19             36000895 36000916 (12448855) C EnSpm-N17_DR      DNA/TcMar            (2062)   3131    3001 1521714  
  1256   12.6 10.0  3.5  chr19             36001552 36001790 (12447981) + DNA-X-10_DR       DNA                       1    254  (1253) 1521715 *
  4870   14.3  1.8 14.2  chr19             36001790 36002982 (12446789) C Kolobok-1N3_DR    DNA/Kolobok-T2          (4)   1063       1 1521716  
   325   10.5 10.5  0.0  chr19             36002983 36003037 (12446734) + DNA-X-10_DR       DNA                     302    362  (1145) 1521717  
   209   20.3  1.5  3.1  chr19             36003970 36004035 (12445736) C TE-X-16_DR        DNA/Crypton-A          (37)    316     252 1521718 *
  1300   12.4 13.3  0.0  chr19             36004034 36004259 (12445512) + SINE2-4_DR        SINE/tRNA-V-RTE         114    369     (2) 1521719  
  1272   19.0  7.7  2.9  chr19             36004260 36004318 (12445453) + EnSpm-6N1_DR      DNA/CMC-EnSpm          6155   6357  (2879) 1521720  
   292   12.4  0.0  3.5  chr19             36004319 36004341 (12445430) + Helitron-4_DR     RC/Helitron           11799  11872 (19996) 1521721  
   348    6.9  0.8  0.8  chr19             36004342 36004353 (12445418) C Zisupton-6_DR     DNA/Zisupton         (5561)  16555   16444 1521722  
   370    1.0  0.0  1.0  chr19             36004354 36004453 (12445318) + DNA6-6_DR         DNA                    7775   7873  (3408) 1521723  
   363    2.7  0.0  0.9  chr19             36004356 36004467 (12445304) + Mariner-N5C_DR    DNA/TcMar              1426   1536  (6385) 1521724 *
   292   12.4  0.0  3.5  chr19             36004468 36004494 (12445277) + Helitron-4_DR     RC/Helitron           11873  11968 (19900) 1521721  
  1272   19.0  7.7  2.9  chr19             36004495 36004558 (12445213) + EnSpm-6N1_DR      DNA/CMC-EnSpm          6358   6586  (2650) 1521720  
   229   27.1  8.4  2.3  chr19             36004572 36004600 (12445171) + SAT-23_DR         Satellite              2069   2156  (2548) 1521725  
   244   16.7 13.0  0.0  chr19             36004601 36004654 (12445117) + DNAX-21_DR        DNA                      56    116    (82) 1521726  
  1356   22.1  9.5  0.0  chr19             36004657 36004950 (12444821) + Harbinger-N13_DR  DNA/PIF-Harbinger         2    323     (1) 1521727  
  1578   19.1  9.0  3.8  chr19             36004983 36005384 (12444387) + TDR13E            DNA                       1    422   (258) 1521728  
   642   14.5 16.0  2.1  chr19             36005670 36005838 (12443933) C EnSpm-N5_DR       DNA/CMC-EnSpm          (98)    192       1 1521729  
  4734   13.9  9.2  7.7  chr19             36005854 36006949 (12442822) C hAT-N49_DR        DNA/hAT-Ac              (0)   1111       1 1521730  
   404   23.1  1.6 15.4  chr19             36007635 36007818 (12441953) + DNA2-8_DR         DNA/CMC-EnSpm          1473   1634  (2773) 1521731 *
   562   16.1  3.8 13.2  chr19             36007662 36007818 (12441953) + ANGEL             DNA/Kolobok               1    144   (165) 1521732  
   267   25.7  5.5  9.9  chr19             36007819 36007857 (12441914) C IS3EU-1_DR        DNA/IS3EU            (4525)   4176    3989 1521733  
  5642    5.3  8.4  0.5  chr19             36007947 36008717 (12441054) + DNA-3-2B_DR       DNA/PIF-Harbinger         1    832     (0) 1521734  
   290   20.0  0.0  0.0  chr19             36008721 36008780 (12440991) C Mariner-7_DR      DNA/TcMar-Tc1        (1124)    463     404 1521735  
   644   16.8 21.5  3.8  chr19             36009036 36009258 (12440513) C Mariner-7_DR      DNA/TcMar-Tc1        (1110)    477     217 1521735  
   290   26.9  3.7  0.0  chr19             36009298 36009405 (12440366) C Mariner-7_DR      DNA/TcMar-Tc1         (191)   1396    1285 1521736  
   742   22.0 14.9  1.8  chr19             36009442 36009682 (12440089) C Mariner-7_DR      DNA/TcMar-Tc1        (1099)    488     217 1521737  
   204   19.1 17.5  0.0  chr19             36009742 36009804 (12439967) + DNA-TA-1_DR       DNA/CMC-EnSpm           512    585   (227) 1521738  
   320    8.9  2.2  0.0  chr19             36010243 36010287 (12439484) + MuDR-N2_DR        DNA/MULE-MuDR             2     47   (276) 1521739  
  1352   10.9  3.3  0.5  chr19             36010290 36010500 (12439271) + MuDR-N2_DR        DNA/MULE-MuDR           107    323     (0) 1521740  
   242   23.3  8.9  2.4  chr19             36010501 36010577 (12439194) + TDR22             DNA                      29    110  (1145) 1521741  
   713   26.8 10.4  0.4  chr19             36010623 36010843 (12438928) + TDR13C            DNA                      62    304   (376) 1521742  
   209   21.1  0.0  0.0  chr19             36010862 36010899 (12438872) + TDR13E            DNA                     404    441   (239) 1521743  
  1191   18.3 26.8  3.0  chr19             36010922 36011428 (12438343) C DNAX-20_DR        DNA/CMC-EnSpm          (18)    676      53 1521744  
  3858   13.1  4.7  0.0  chr19             36011433 36012050 (12437721) + TDR13             DNA                      20    666   (106) 1521745  
  2561    4.7  0.6  0.0  chr19             36012051 36012367 (12437404) C hAT-N78_DR        DNA/hAT-Charlie         (0)    319       1 1521746  
   640   13.0  5.6  0.0  chr19             36012368 36012475 (12437296) + TDR13             DNA                     659    772     (0) 1521747  
   243   17.3 13.5  0.0  chr19             36012476 36012527 (12437244) C DNAX-20_DR        DNA/CMC-EnSpm         (634)     60       2 1521748  
   230   20.9  0.0  0.0  chr19             36012658 36012700 (12437071) + TDR22             DNA                    1205   1247     (8) 1521749  
   299   23.8  4.9  5.2  chr19             36013097 36013248 (12436523) C CryptonV-N5_DR    DNA/Crypton-V       (20050)   4487    4404 1521750 *
   601   17.5  2.1  2.1  chr19             36013114 36013253 (12436518) + EnSpm-15_DR       DNA/CMC-EnSpm           980   1119 (10335) 1521751 *
  1028   17.6  3.3  8.2  chr19             36013129 36013370 (12436401) + DNA7-N2_DR        DNA/hAT-hAT6           1470   1700   (314) 1521752  
   990   18.5  0.0  1.2  chr19             36014116 36014139 (12435632) C EnSpm-15_DR       DNA/CMC-EnSpm        (2070)   9384    9212 1521753  
  1147    9.9  0.0  0.0  chr19             36014140 36014290 (12435481) + SINE2-3_DR        SINE/tRNA-V-RTE           1    151   (217) 1521754  
   299    8.5  0.0  2.1  chr19             36014340 36014387 (12435384) + L2-5_DRe          LINE/L2                2181   2227     (0) 1521755 *
   469   18.4  0.0  0.0  chr19             36014386 36014472 (12435299) C Merlin-2_DR       DNA/Merlin           (9005)   4916    4830 1521756  
   275   21.2  0.0  1.5  chr19             36014388 36014400 (12435371) + DNA8-26_DR        DNA                    2871   2930  (1600) 1521757 *
  8294    9.0  5.0  0.4  chr19             36014401 36015571 (12434200) C TC1DR3            DNA/TcMar-Tc1           (0)   1225       1 1521758  
   757   19.0 14.0  1.6  chr19             36015593 36015870 (12433901) + TDR16             DNA/Merlin                1    312     (1) 1521759  
   223   21.8  1.2  3.8  chr19             36015871 36015903 (12433868) + hAT-27N1_DR       DNA/hAT-Ac              514    544   (187) 1521760  
   948   12.7  0.0  1.8  chr19             36016651 36017068 (12432703) + (TGGA)n           Simple_repeat             1    410     (0) 1521761 *
  1085   17.7 22.1  0.5  chr19             36016723 36016852 (12432919) + Polinton-4_DR     DNA/Maverick          12314  12426  (7861) 1521762  
   920    8.3  0.0  2.2  chr19             36016853 36017036 (12432735) + (TAGA)n           Simple_repeat             1    180     (0) 1521763  
  1085   17.7 22.1  0.5  chr19             36017037 36017508 (12432263) + Polinton-4_DR     DNA/Maverick          12427  12838  (7449) 1521762  
   941   16.1  0.1 12.9  chr19             36017137 36017733 (12432038) + (TGGA)n           Simple_repeat             1    520     (0) 1521764 *
   928   10.8  0.2 15.6  chr19             36017409 36017805 (12431966) + (TAGA)n           Simple_repeat             1    335     (0) 1521765 *
   672   16.4  1.3  0.6  chr19             36017676 36017834 (12431937) C Ginger1-N1_DR     DNA/Ginger-1         (2241)    417     258 1521766 *
   312   23.3  7.0  0.0  chr19             36017897 36018025 (12431746) + Polinton-4_DR     DNA/Maverick          12551  12688  (7599) 1521767 *
   525   23.2  1.1  5.2  chr19             36017914 36018196 (12431575) + (TGGA)n           Simple_repeat             1    271     (0) 1521768  
   433   18.4  4.0  3.3  chr19             36019702 36019853 (12429918) + (TGGA)n           Simple_repeat             4    156     (0) 1521769  
   565   25.7  0.0  7.8  chr19             36019963 36020287 (12429484) + (TGGA)n           Simple_repeat             1    299     (0) 1521770  
   314   23.2  0.5  8.4  chr19             36020155 36020347 (12429424) + (TAGA)n           Simple_repeat             2    180     (0) 1521771 *
   326   21.8  1.7  4.3  chr19             36020365 36020484 (12429287) + (TGGA)n           Simple_repeat             1    117     (0) 1521772  
   223   23.6  0.0  8.2  chr19             36020399 36020504 (12429267) C MOSAT_DR          Satellite             (895)   1192    1095 1521773 *
   370   21.4  2.7 13.6  chr19             36020623 36020768 (12429003) + EnSpm-N36_DR      DNA/CMC-EnSpm           718    849  (2376) 1521774 *
   452   16.0  0.0 12.4  chr19             36020670 36020769 (12429002) + DNA6-1B_DR        DNA/hAT-hAT5            392    480   (356) 1521775  
   256   12.9 11.3  0.0  chr19             36020826 36020887 (12428884) C TE-X-7_DR         LINE?/Penelope?         (3)    836     768 1521776  
  3133   10.0 23.0  0.3  chr19             36021138 36021758 (12428013) C ERV1-N2-LTR_DR    LTR                     (0)    794      33 1521777  
  1203   12.6  1.9 14.2  chr19             36023058 36023325 (12426446) + ERV1-N1B_DR-LTR   LTR/ERV1                  1    239   (734) 1521778  
  2334    9.2  9.8  0.0  chr19             36023340 36023686 (12426085) C Harbinger-4N1_DR  DNA/PIF-Harbinger     (640)    381       1 1521779  
   861   19.1 16.6  0.4  chr19             36023716 36023920 (12425851) C DNA-1-6_DR        DNA                    (10)    615     378 1521780  
  2739   13.9  8.3  1.1  chr19             36023922 36024415 (12425356) C TDR5              DNA/CMC-EnSpm           (0)    531       3 1521781  
  1460   20.6  9.1  1.6  chr19             36024419 36024758 (12425013) C DNA-1-6_DR        DNA                   (256)    369       5 1521780  
   722   18.5  1.9  1.2  chr19             36024799 36024957 (12424814) + Kolobok-N13_DR    DNA                       4    163   (296) 1521782  
  3014    3.5  0.0  0.0  chr19             36025305 36025673 (12424098) C Merlin-N1_DR      DNA/Merlin              (0)    369       1 1521783  
   295   25.2 13.6  0.0  chr19             36025742 36025844 (12423927) + TC1DR3            DNA/TcMar-Tc1             1    117  (1108) 1521784  
  3467   10.8 14.5  0.0  chr19             36025885 36026477 (12423294) + L1-6_DR           LINE/L1                4566   5244   (449) 1521785  
  1816   16.5  1.2  7.8  chr19             36026431 36026477 (12423294) + DNA2-7_DR         DNA                    4359   4753  (4896) 1521786 *
  2668    5.6  0.0  4.8  chr19             36026478 36026851 (12422920) + HE2_DR            SINE/tRNA-V-RTE           3    359     (4) 1521787  
   906   14.9  0.7  0.0  chr19             36026723 36026870 (12422901) + Merlin-1_DR       DNA/Merlin             3977   4125  (6402) 1521788 *
  2728   14.0  0.9  0.5  chr19             36026844 36027288 (12422483) + L1-6_DR           LINE/L1                5224   5670    (23) 1521785  
   250   17.1  0.0  0.0  chr19             36027316 36027356 (12422415) C Sola2-N3_DR       DNA/Sola-2           (1160)   1297    1257 1521789  
  1890   21.9 17.2  0.9  chr19             36027362 36027955 (12421816) + TC1DR3            DNA/TcMar-Tc1           532   1221     (4) 1521790  
  3967    9.0  2.0  0.5  chr19             36028741 36029297 (12420474) C L2-2_DRe          LINE/L2                 (4)   4234    3670 1521791  
   925    6.2  0.0  0.0  chr19             36029297 36029409 (12420362) + TZF28B            DNA/TcMar-Tc1           451    563  (1051) 1521792 *
  4634    6.2  5.3  1.2  chr19             36029414 36030052 (12419719) + TZF28B            DNA/TcMar-Tc1           950   1614     (0) 1521793  
   520   16.8  5.1  3.4  chr19             36031009 36031022 (12418749) + SINE2-5_DR        SINE/tRNA-V-RTE         132    250    (32) 1521794  
   613   13.6  3.9  0.0  chr19             36031023 36031125 (12418646) + hAT-N29_DR        DNA/hAT-Tip100         1209   1315   (265) 1521795  
  1993    2.6  0.0  0.0  chr19             36031126 36031359 (12418412) + DNA-8-10_DR       DNA                       1    234     (0) 1521796  
   312   16.7  3.4  5.8  chr19             36031360 36031423 (12418348) + HE1_DR1           SINE/tRNA-V-RTE         341    402     (0) 1521797  
   453   16.8  5.0  9.7  chr19             36031580 36031698 (12418073) C DNA2-7_DR         DNA                  (5070)   4580    4467 1521798  
   242   22.0  1.7  0.0  chr19             36031750 36031808 (12417963) + EnSpm-N49_DR      DNA/CMC-EnSpm          2261   2320  (1450) 1521799  
   457   21.6  7.7  3.7  chr19             36032670 36032701 (12417070) C ZFERV-2N2-I_DR    LTR/ERV1             (1468)   5979    5790 1521800  
   630   17.5  2.6  5.4  chr19             36032702 36032852 (12416919) + hAT-N167B_DR      DNA/hAT-Charlie        1207   1353   (220) 1521801 *
   634   16.8  0.0  4.8  chr19             36032725 36032855 (12416916) + Mariner-N2_DR     DNA/TcMar              1300   1424  (2542) 1521802  
   570   22.7  0.0  5.1  chr19             36032743 36032886 (12416885) C CryptonV-2_DR     DNA/Crypton-V         (669)  21142   21006 1521803 *
   214   13.3  0.0  0.0  chr19             36032906 36032935 (12416836) + DNA8-12_DR        DNA                     129    158   (168) 1521804 *
   615   19.5  4.7  0.0  chr19             36032911 36033038 (12416733) + DNA8-12_DR        DNA                     193    326     (0) 1521805  
   276   16.6  1.8  0.2  chr19             36033064 36033119 (12416652) + LOOPERN3B_DR      DNA/Kolobok-T2          729    790   (259) 1521806 *
   283    5.0  0.0  5.0  chr19             36033115 36033156 (12416615) C hAT-N38_DR        DNA/hAT-hAT6           (18)   1011     972 1521807  
   319   12.3  1.7  1.7  chr19             36033328 36033385 (12416386) C hAT-N38_DR        DNA/hAT-hAT6            (0)   1029     972 1521807 *
   749   11.0 24.5  0.0  chr19             36033378 36033532 (12416239) + TDR13             DNA                     580    772     (0) 1521808  
   298   19.2 15.4  0.0  chr19             36034502 36034579 (12415192) + TDR13D            DNA                       2     91   (671) 1521809  
   982   15.0 19.7  0.0  chr19             36034748 36034960 (12414811) C HATN8_DR          DNA/Zisupton            (0)    255       1 1521810  
   263   15.1  9.0  1.4  chr19             36034919 36034985 (12414786) C hAT-N35B_DR       DNA/hAT-Ac            (959)    653     582 1521811 *
   657   16.4 22.6  8.2  chr19             36034952 36035350 (12414421) C EnSpm-16_DR       DNA/CMC-EnSpm        (4602)   5182    4731 1521812  
  1058   15.1 28.1  1.0  chr19             36035352 36035679 (12414092) + TDR13D            DNA                      84    499   (263) 1521813  
   285   12.2 39.0  0.0  chr19             36035739 36035820 (12413951) + Harbinger-N23_DR  DNA/PIF-Harbinger       185    298   (139) 1521814  
  2802   14.8 15.6  3.9  chr19             36036201 36036842 (12412929) C TDR13             DNA                    (53)    719       6 1521815  
   211   27.6 16.2  5.3  chr19             36038033 36038148 (12411623) + ANGEL             DNA/Kolobok               4    219    (90) 1521816  
   263   23.6  4.4  2.6  chr19             36038149 36038261 (12411510) + EnSpm-N39C_DR     DNA/CMC-EnSpm?         1805   1919  (1674) 1521817  
   211   27.6 16.2  5.3  chr19             36038262 36038304 (12411467) + ANGEL             DNA/Kolobok             220    303     (6) 1521816  
   205   11.9  0.0  1.7  chr19             36038465 36038524 (12411247) + P-1_DR            DNA/P                  7244   7302  (2666) 1521818 *
   226   11.6  0.0  0.0  chr19             36038499 36038524 (12411247) C CryptonV-N4_DR    DNA/Crypton-V        (9670)   3823    3798 1521819  
  6286    5.7  9.9  0.3  chr19             36038525 36039386 (12410385) C hAT-N56_DR        DNA/hAT-Ac              (0)   1154     211 1521820  
   994   10.4  7.8  0.0  chr19             36039386 36039539 (12410232) + TC1DR3B           DNA/TcMar-Tc1           724    889     (0) 1521821 *
   204   20.9  0.0  0.0  chr19             36039505 36039547 (12410224) C DNA8-26_DR        DNA                  (2990)   1540    1498 1521822 *
   296   19.1  0.0  1.5  chr19             36040977 36041045 (12408726) C ANGEL             DNA/Kolobok             (0)    309     242 1521823  
  3646   12.8 17.6  0.3  chr19             36041352 36042009 (12407762) C TDR13             DNA                     (0)    772       1 1521824  
   310   27.0  1.4  0.0  chr19             36041949 36042022 (12407749) + DNA9-3_DR         DNA/MULE-MuDR?         5718   5792  (5587) 1521825 *
   979   12.1  1.1  2.3  chr19             36042018 36042194 (12407577) C L2-58_DR          LINE/L2                (82)   2298    2124 1521826  
   824    9.4  0.0  0.0  chr19             36043223 36043339 (12406432) C Penelope-3B_DR    LINE/Penelope          (67)    915     799 1521827  
   428    8.9  7.1 11.0  chr19             36043338 36043450 (12406321) + Penelope-3_DR     LINE/Penelope           389    497   (719) 1521828 *
  4680   12.9  3.4  0.9  chr19             36043453 36044197 (12405574) C TDR13B            DNA                     (0)    763       1 1521829  
  4170    9.4 12.8  1.4  chr19             36044198 36044918 (12404853) + Penelope-3B_DR    LINE/Penelope           180    981     (1) 1521830  
   721   17.6  4.4  0.0  chr19             36044957 36045115 (12404656) + DNA11TA1_DR       DNA/CMC-EnSpm             8    173    (30) 1521831  
  1469   13.9 20.6  0.0  chr19             36045463 36045772 (12403999) C HE1_DR1           SINE/tRNA-V-RTE        (28)    374       1 1521832  
   863   25.7  7.4  5.9  chr19             36045773 36045819 (12403952) + EnSpm-N59_DR      DNA/CMC-EnSpm?         2613   2664  (1005) 1521833  
   249   21.3  3.3  0.0  chr19             36045883 36045898 (12403873) + CryptonV-N4_DR    DNA/Crypton-V          2254   2271 (11222) 1521834  
  2228    6.7 15.0  2.2  chr19             36045899 36046298 (12403473) + DNAX-18_DR        DNA/Merlin                1    450   (308) 1521835  
  1029    8.6  0.0  3.7  chr19             36046303 36046471 (12403300) C Mariner-N38_DR    DNA/TcMar-Tc1           (0)    547     385 1521836  
   242   13.3  0.0  2.2  chr19             36046333 36046343 (12403428) C hAT-N164_DR       DNA/hAT-Tip100        (682)   1358    1314 1521837 *
   387    3.4 13.3  1.5  chr19             36046473 36046532 (12403239) + HarbingerN4_DR    DNA/PIF-Harbinger       794    860     (0) 1521838  
   201    4.2  0.0  0.0  chr19             36046516 36046539 (12403232) C MuDR-2N1_DR       DNA/MULE-MuDR        (5370)   6855    6832 1521839 *
   414   13.2 16.3  0.9  chr19             36046543 36046634 (12403137) + Kolobok-N10B_DR   DNA/Kolobok               2    107   (164) 1521840  
   230   24.0 12.7  1.6  chr19             36046546 36046655 (12403116) + hAT-N183_DR       DNA/hAT-Ac              467    588  (1407) 1521841 *
  1354   21.6  4.1  7.9  chr19             36047551 36047569 (12402202) C EnSpm-6N1_DR      DNA/CMC-EnSpm        (5417)   3819    3716 1521842  
  2221   14.2  3.2  0.0  chr19             36047570 36047942 (12401829) + HE1_DR1           SINE/tRNA-V-RTE           2    386    (16) 1521843  
  1354   21.6  4.1  7.9  chr19             36047943 36047993 (12401778) C EnSpm-6N1_DR      DNA/CMC-EnSpm        (5417)   3715    3411 1521842  
   206   12.9  0.0  0.0  chr19             36048005 36048035 (12401736) + hAT-N157_DR       DNA/hAT-Ac              475    505  (1052) 1521844 *
   647   23.4 10.7  8.5  chr19             36048010 36048607 (12401164) + MOSAT_DR          Satellite               365    974  (1113) 1521845  
   225    9.5  4.8  0.0  chr19             36049183 36049224 (12400547) + CryptonV-N4_DR    DNA/Crypton-V          4745   4788  (8705) 1521846 *
  2029    9.1  0.3  1.6  chr19             36049222 36049535 (12400236) C Mariner-N38_DR    DNA/TcMar-Tc1         (237)    310       1 1521836  
   335   24.7  0.7  4.6  chr19             36049415 36049550 (12400221) + Helitron-N3B_DR   RC/Helitron            5554   5684   (920) 1521847 *
   245   20.0  1.6  3.3  chr19             36049496 36049557 (12400214) + MuDR-2_DR         DNA/MULE-MuDR         18080  18140  (5793) 1521848 *
   297   19.6  1.8  0.0  chr19             36049503 36049550 (12400221) + Merlin-1_DR       DNA/Merlin             2720   2768  (7759) 1521849  
   876   11.8  7.8  0.0  chr19             36049551 36049703 (12400068) C HATN13_DR         DNA/hAT-Ac              (0)   1119     955 1521850  
  2335    7.0 17.6  0.2  chr19             36049714 36050087 (12399684) C HATN13B_DR        DNA/hAT-Ac            (466)    439       1 1521851  
   301   11.1 10.9  1.7  chr19             36050040 36050094 (12399677) + DNA2-16_DR        DNA                   14036  14095  (3956) 1521852 *
   394    6.6  4.3  3.2  chr19             36050304 36050397 (12399374) + P-1_DR            DNA/P                  7238   7332  (2636) 1521853 *
   397   12.8  1.3  1.3  chr19             36050319 36050397 (12399374) + CryptonV-N4_DR    DNA/Crypton-V          4869   4947  (8546) 1521854  
   327    0.0  0.0  0.0  chr19             36050342 36050419 (12399352) + EnSpm-N11_DR      DNA/CMC-EnSpm           492    569  (4784) 1521855 *
   247   13.2  3.3  0.0  chr19             36050398 36050408 (12399363) C ENSPM-6_DR        DNA/CMC-EnSpm       (12025)  20590   20498 1521856 *
   201   13.7  4.2  1.6  chr19             36050409 36050426 (12399345) + DNA9-N1_DR        DNA/MULE-NOF           3233   3316  (1700) 1521857 *
   299    4.3  2.1  0.0  chr19             36050420 36050435 (12399336) + Mariner-N5C_DR    DNA/TcMar              1455   1550  (6371) 1521858  
   559   14.2 10.1  3.4  chr19             36051144 36051281 (12398490) + hAT-N170_DR       DNA/Merlin                1    147    (69) 1521859  
   680    7.2  0.0  3.1  chr19             36051286 36051386 (12398385) + SINE3-1a          SINE/5S-Deu-L2          473    570     (0) 1521860  
   292   18.9  0.0  2.7  chr19             36051323 36051398 (12398373) + L2-56_DR          LINE/L2                1174   1247     (5) 1521861 *
   247   22.5  2.2  0.0  chr19             36051838 36051926 (12397845) C DIRS-8B_DR        LTR/Ngaro            (7005)    308     218 1521862  
   286   24.1  3.4  2.2  chr19             36052180 36052268 (12397503) + Polinton-4_DR     DNA/Maverick          12609  12698  (7589) 1521863 *
  1138    8.6  0.0  2.2  chr19             36052200 36052594 (12397177) + (TAGA)n           Simple_repeat             1    386     (0) 1521864  
  2020   13.9 34.4  0.8  chr19             36053276 36053857 (12395914) + DNA-3-2_DR        DNA/PIF-Harbinger         7    782   (191) 1521865  
  1481    8.3  0.0  0.0  chr19             36053859 36054051 (12395720) C LTR-11_DR-LTR     LTR                     (0)    193       1 1521866  
   275    7.0  0.0  0.0  chr19             36054052 36054094 (12395677) C LTR-11_DR-I       LTR                     (0)     43       1 1521867  
  1424    9.3  0.0  0.0  chr19             36054095 36054287 (12395484) C LTR-11_DR-LTR     LTR                     (0)    193       1 1521868  
  1085    8.2  0.7  0.0  chr19             36054288 36054430 (12395341) + DNA-3-2_DR        DNA/PIF-Harbinger       780    923    (50) 1521869  
   586   25.5  5.7  2.5  chr19             36054387 36054441 (12395330) C Helitron-2_DR     RC/Helitron         (14923)  12489   12254 1521870 *
   786   20.2  1.7  0.6  chr19             36054442 36054615 (12395156) C DNA13TA1_DR       DNA/TcMar-Tc1          (91)    227      52 1521871  
   222   28.6  2.1  2.1  chr19             36054621 36054713 (12395058) + Kolobok-N14B_DR   DNA/Kolobok-T2?        1927   2019    (92) 1521872  
 12415    1.1  0.1  0.1  chr19             36054714 36056122 (12393649) C ERV1-N9-LTR_DR    LTR/ERV1                (0)   1410       1 1521873  
   204   15.5 27.9  2.0  chr19             36056123 36056197 (12393574) + Kolobok-N14B_DR   DNA/Kolobok-T2?        2016   2110     (1) 1521874  
   203   13.2  0.0  5.3  chr19             36056261 36056300 (12393471) + IS3EU-6_DR        DNA/IS3EU               692    729   (189) 1521875  
   432   17.9  6.2 10.9  chr19             36056342 36056358 (12393413) C DNA2-16_DR        DNA                 (10853)   7198    7164 1521876  
   506   17.1  4.3  3.5  chr19             36056359 36056473 (12393298) C Mariner-N5C_DR    DNA/TcMar            (4458)   3463    3348 1521877 *
  1452   14.4 18.4  0.0  chr19             36056374 36056693 (12393078) C HE1_DR1           SINE/tRNA-V-RTE        (22)    380       2 1521878  
   432   17.9  6.2 10.9  chr19             36056474 36056536 (12393235) C DNA2-16_DR        DNA                 (10853)   7163    7024 1521876 *
   480   10.8  1.4  0.0  chr19             36056734 36056807 (12392964) + DNA-2-29_DR       DNA                       2     76    (56) 1521879  
   624   12.3 47.1  0.2  chr19             36056829 36057104 (12392667) + TDR25             DNA/hAT-Charlie           1    405   (206) 1521880  
   322    4.4  0.0  0.7  chr19             36057107 36057151 (12392620) + TDR25             DNA/hAT-Charlie         574    611     (0) 1521881  
  1154    5.7  6.8  5.8  chr19             36057690 36057894 (12391877) C Tc1-1_DR          DNA/TcMar-Tc1        (1418)    207       1 1521882  
  2894   11.7 24.8  1.7  chr19             36057902 36058530 (12391241) C TDR13             DNA                     (0)    772       1 1521883  
   471   25.0  3.5  3.5  chr19             36058403 36058547 (12391224) C DNA9-3_DR         DNA/MULE-MuDR?       (6150)   5229    5085 1521884 *
   302   26.6  5.3  1.0  chr19             36058470 36058564 (12391207) + DNA9-3_DR         DNA/MULE-MuDR?         5718   5816  (5563) 1521885 *
   630   16.9 22.0  1.2  chr19             36058626 36058834 (12390937) + CryptonV-N6_DR    DNA/Crypton-V           262    513    (49) 1521886  
   287   22.5  3.7  8.5  chr19             36059704 36059732 (12390039) + EnSpm-N47B_DR     DNA/CMC-EnSpm?         1247   1371    (56) 1521887  
   362   16.1  6.9  2.8  chr19             36059733 36059834 (12389937) C Merlin-2_DR       DNA/Merlin           (6508)   7413    7308 1521888 *
   480   11.5  9.4  0.0  chr19             36059744 36059839 (12389932) C ANGEL             DNA/hAT                 (3)    306     202 1521889  
   300   19.6  6.3  7.0  chr19             36059840 36059879 (12389892) + EnSpm-8_DR        DNA/CMC-EnSpm          8367   8490   (951) 1521890 *
  6007    8.9  3.9  0.8  chr19             36059856 36060737 (12389034) C TDR2              DNA/TcMar-Tc1          (28)    909       1 1521891  
   656   14.7  1.5  6.4  chr19             36060738 36060866 (12388905) C ANGEL             DNA/hAT               (153)    156      34 1521889  
   325   19.7  1.4  2.8  chr19             36060938 36061010 (12388761) + DNA-N21_DR        DNA/hAT-Charlie?          1     72   (262) 1521892  
   394   26.4  6.6  1.7  chr19             36061052 36061217 (12388554) + Kolobok-N14_DR    DNA/Kolobok-T2?         240    413     (6) 1521893  
  1343   13.8  5.1  7.2  chr19             36061360 36061655 (12388116) C Kolobok-N11_DR    DNA/Kolobok-T2          (6)    465     176 1521894 *
  1841   12.6  2.1  0.0  chr19             36061653 36061937 (12387834) C TDR2              DNA/TcMar-Tc1         (646)    291       1 1521895  
  1740   14.8  4.5  2.4  chr19             36061948 36062279 (12387492) C Kolobok-N11_DR    DNA/Kolobok-T2        (132)    339       1 1521896  
   433    6.7  3.3  0.0  chr19             36063013 36063072 (12386699) C LOOPERN3B_DR      DNA/Kolobok-T2          (0)   1049     988 1521897  
   518   16.2  0.0  3.8  chr19             36063085 36063100 (12386671) + hAT-N137_DR       DNA/hAT-Ac             2622   2633   (938) 1521898  
   352   17.0  0.7  7.6  chr19             36063101 36063240 (12386531) C TDR9              DNA                     (0)    208      78 1521899  
   427   11.6  1.0 14.6  chr19             36063879 36063979 (12385792) + Mariner-N16_DR    DNA/TcMar-Tc1             9     97   (503) 1521900  
   359   19.8  2.0  4.1  chr19             36064114 36064213 (12385558) C Mariner-N16_DR    DNA/TcMar-Tc1           (7)    593     496 1521901  
   974    9.9  0.5 15.2  chr19             36064223 36064425 (12385346) C hAT-N50_DR        DNA/hAT-Ac              (0)    701     525 1521902  
   271   21.8 10.3  0.0  chr19             36064428 36064505 (12385266) + hAT-N60_DR        DNA/hAT-Ac              320    405  (1100) 1521903  
  2577    8.1 11.8  0.2  chr19             36064732 36065138 (12384633) + HATN3_DR          DNA/hAT-Tip100            1    454   (117) 1521904  
   921   16.5  0.5  2.2  chr19             36065161 36065346 (12384425) + hAT-N166_DR       DNA/hAT-hAT5            358    540     (0) 1521905  
   347   16.8  2.1  1.0  chr19             36065483 36065578 (12384193) + DNA-6-N2_DR       DNA                    4203   4299   (757) 1521906  
   327   14.7  1.8  0.5  chr19             36065493 36065610 (12384161) + (TAA)n            Simple_repeat             1    121     (0) 1521907 *
   314   11.6  4.1  3.0  chr19             36065518 36065531 (12384240) C CryptonV-N4_DR    DNA/Crypton-V        (9420)   4073    4038 1521908 *
   330   11.1  0.0  0.0  chr19             36065532 36065594 (12384177) + (CTA)n            Simple_repeat             3     65     (0) 1521909  
   314   11.6  4.1  3.0  chr19             36065595 36065615 (12384156) C CryptonV-N4_DR    DNA/Crypton-V        (9420)   4037    3975 1521908  
  1036   21.1  5.6 16.9  chr19             36065769 36066252 (12383519) C Mariner-N16_DR    DNA/TcMar-Tc1         (163)    437       1 1521901  
   228   13.5  0.0  9.0  chr19             36066671 36066743 (12383028) + DNA7-N1_DR        DNA/Zisupton           2853   2919  (7498) 1521910 *
   373   16.4  0.6  3.4  chr19             36066683 36066865 (12382906) + T-rich            Low_complexity            2    179     (0) 1521911  
   281   19.1  8.7  0.5  chr19             36066731 36066780 (12382991) + L1-56_DR          LINE/L1                4735   4945    (37) 1521912 *
   310   22.2  0.0  0.7  chr19             36066781 36066799 (12382972) C EnSpm-N48_DR      DNA/CMC-EnSpm        (1621)   1957    1814 1521913  
   343   17.5  0.8  0.0  chr19             36066800 36066813 (12382958) + Zisupton-6_DR     DNA/Zisupton           1184   1310 (20806) 1521914  
   494   10.0  0.0 10.9  chr19             36066814 36066925 (12382846) + DNA-2-32_DR       DNA/CMC-EnSpm?         5478   5578  (3204) 1521915  
   389   12.5  0.8  3.9  chr19             36066824 36066956 (12382815) C Mariner-N5C_DR    DNA/TcMar            (6411)   1510    1382 1521916 *
   268   18.0  2.3  2.3  chr19             36066825 36066865 (12382906) C DNA-8-29_DR       DNA/hAT-Tip100         (80)    940     841 1521917 *
   321    8.1  6.6  6.6  chr19             36066866 36066971 (12382800) C CryptonV-3_DR     DNA/Crypton-V       (15193)   8260    8155 1521918  
   282    8.8  0.4  3.5  chr19             36066919 36067021 (12382750) C DNA-1-7_DR        DNA/PIF-Harbinger     (647)    791     678 1521919 *
   213   13.7  6.8  0.0  chr19             36066967 36067039 (12382732) C hAT-N177C_DR      DNA/hAT-Tip100       (1279)    453     376 1521920 *
   268   18.0  2.3  2.3  chr19             36066972 36067000 (12382771) C DNA-8-29_DR       DNA/hAT-Tip100         (80)    840     765 1521917  
  2508   17.8 23.5  1.5  chr19             36067061 36067712 (12382059) + DNA25TWA2_DR      DNA                      10    802     (0) 1521921  
   208   10.3  0.0  0.0  chr19             36067688 36067716 (12382055) + EnSpm-N10_DR      DNA/CMC-EnSpm          4108   4136  (5172) 1521922 *
   574   22.4  0.0  2.0  chr19             36067741 36067895 (12381876) + Copia-29_DR-LTR   LTR/Gypsy?               99    250    (71) 1521923  
  2036    6.8  0.0  0.0  chr19             36067940 36068191 (12381580) + HATN8_DR          DNA/Zisupton              4    255     (0) 1521924  
   223   21.4 10.0  0.0  chr19             36068821 36068890 (12380881) + EnSpm-N36_DR      DNA/CMC-EnSpm          1196   1272  (1953) 1521925 *
   231   18.8  4.2  0.0  chr19             36068843 36068890 (12380881) C Gypsy-240_DR-LTR  LTR/Gypsy             (546)    884     835 1521926 *
   236   17.0  1.4  9.1  chr19             36068852 36068867 (12380904) + DNA8-25_DR        DNA                     697    740  (3227) 1521927  
   243   12.5  0.0  2.1  chr19             36068868 36068916 (12380855) C EnSpm-N17_DR      DNA/TcMar            (3164)   2029    1982 1521928  
   205   18.9  5.2  3.9  chr19             36068891 36068917 (12380854) + Dada-tL_DR        DNA/Dada               9800   9875   (532) 1521929 *
  2036    0.4  0.9  0.0  chr19             36069032 36069260 (12380511) C Mariner-N5B_DR    DNA/TcMar               (0)   9444    9214 1521930  
   673    3.6  2.4  0.0  chr19             36069272 36069355 (12380416) C Mariner-N5C_DR    DNA/TcMar             (375)   7546    7461 1521931  
  4856    1.8  4.8  0.5  chr19             36069360 36069961 (12379810) C Mariner-N5B_DR    DNA/TcMar            (8816)    628       1 1521932  
   210   15.7  0.0  5.9  chr19             36069962 36070000 (12379771) C DNA9-3_DR         DNA/MULE-MuDR?       (1354)  10025    9990 1521933 *
  2265   10.0 16.4  1.9  chr19             36069958 36070020 (12379751) + Helitron-N3B_DR   RC/Helitron            5101   5559  (1045) 1521934  
  2560    8.9  7.6  1.1  chr19             36070021 36070453 (12379318) + Mariner-N38_DR    DNA/TcMar-Tc1            87    547     (0) 1521935  
   473   22.5  4.8 12.4  chr19             36070426 36070448 (12379323) C DNA2-16_DR        DNA                 (10844)   7207    7162 1521936 *
   510   18.1  4.3  0.0  chr19             36070449 36070564 (12379207) + DNA-8-9_DR        DNA/hAT-Ac             2081   2201  (1518) 1521937 *
  2265   10.0 16.4  1.9  chr19             36070454 36070468 (12379303) + Helitron-N3B_DR   RC/Helitron            5560   5684   (920) 1521934  
  1156   10.6  3.7  1.0  chr19             36070463 36070652 (12379119) C HE1_DR1           SINE/tRNA-V-RTE        (31)    371     177 1521938 *
   473   22.5  4.8 12.4  chr19             36070565 36070633 (12379138) C DNA2-16_DR        DNA                 (10844)   7161    7014 1521936 *
  4656    8.2  6.1  3.5  chr19             36070649 36071379 (12378392) + DNA-4-3_DR        DNA                       1    750   (671) 1521939  
  2530   12.3  2.6  0.0  chr19             36071380 36071795 (12377976) C HATN1_DR          DNA/hAT                 (0)    427       1 1521940  
  4239   11.5  3.4  1.2  chr19             36071796 36072445 (12377326) + DNA-4-3_DR        DNA                     743   1406    (15) 1521941  
  2141    3.9  0.0  0.0  chr19             36072448 36072702 (12377069) C HATN8_DR          DNA/Zisupton            (0)    255       1 1521942  
   386   20.2  6.5  7.5  chr19             36072703 36072796 (12376975) C DIRS-9B_DR        LTR/Ngaro             (195)   6984    6892 1521943 *
   513   11.0  0.0  0.0  chr19             36072724 36072796 (12376975) C hAT-N137_DR       DNA/hAT-Ac           (1053)   2518    2446 1521944  
 11800    2.1  2.7  0.6  chr19             36072797 36074217 (12375554) C DNA8-9_DR         DNA/hAT-Ac              (0)   1451       1 1521945  
   403   21.1  0.0  3.3  chr19             36072797 36072816 (12376955) C DNA9-3_DR         DNA/MULE-MuDR?       (1571)   9808    9719 1521933 *
   465   18.9  9.2  2.4  chr19             36074208 36074326 (12375445) C DNA8-17_DR        DNA/hAT-Tip100        (379)   1434    1308 1521946 *
   550   13.2 10.4  0.0  chr19             36074218 36074323 (12375448) C HE1_DR1           SINE/tRNA-V-RTE       (283)    119       3 1521947  
   351   27.1  8.9  3.9  chr19             36074324 36074340 (12375431) C DIRS-9C_DR        LTR/Ngaro             (263)   7121    6993 1521948 *
   478   12.9  2.1  4.2  chr19             36074330 36074426 (12375345) + Crypton-N1_DR     DNA/Crypton-A           286    380   (104) 1521949  
   402   19.6  0.0  6.1  chr19             36074953 36075039 (12374732) C EnSpm-N17_DR      DNA/TcMar            (2114)   3079    2998 1521950  
   298   17.9  0.0  3.0  chr19             36075484 36075552 (12374219) C EnSpm-N11_DR      DNA/CMC-EnSpm        (1536)   3817    3751 1521951 *
  1795   10.2 15.7  0.0  chr19             36075502 36075795 (12373976) C SINE2-4_DR        SINE/tRNA-V-RTE         (3)    368      29 1521952  
  1607   17.1  7.2  8.5  chr19             36075505 36075920 (12373851) C DNA9-3_DR         DNA/MULE-MuDR?       (1434)   9945    9535 1521953 *
   398    8.2  1.5  5.6  chr19             36075822 36075951 (12373820) C DNA-2-32_DR       DNA/CMC-EnSpm?       (3185)   5597    5473 1521954 *
   436   12.9  2.6  0.8  chr19             36075839 36075955 (12373816) C DNA8-25_DR        DNA                  (3268)    699     581 1521955  
   258   14.2  5.6  7.0  chr19             36075840 36075983 (12373788) + Zisupton-7_DR     DNA/Zisupton           4747   4888 (12194) 1521956 *
  2832   13.2  0.4  2.1  chr19             36076206 36076685 (12373086) + HarbingerN7_DR    DNA/PIF-Harbinger         1    472     (6) 1521957  
   448   21.1 18.9  0.0  chr19             36076900 36077084 (12372687) C TDR7              DNA                     (1)    540     321 1521958  
  1586   18.0  3.1  2.3  chr19             36077661 36078046 (12371725) C Mariner-N38_DR    DNA/TcMar-Tc1           (0)    547     159 1521959  
   210   18.9  1.9  1.9  chr19             36078002 36078055 (12371716) C Merlin-2_DR       DNA/Merlin           (3466)  10455   10402 1521960 *
  1383   10.0  3.1  0.9  chr19             36078021 36078045 (12371726) C hAT-N137_DR       DNA/hAT-Ac            (841)   2730    2504 1521961  
  1412    7.1  2.5  0.0  chr19             36078046 36078242 (12371529) + TDR17B            DNA/Sola-1              406    607   (939) 1521962  
   643   16.6  0.6  5.9  chr19             36078218 36078237 (12371534) C Merlin-1_DR       DNA/Merlin           (5657)   4870    4701 1521963 *
   833    9.2 11.3  4.1  chr19             36078238 36078396 (12371375) C Mariner-N38_DR    DNA/TcMar-Tc1         (377)    170       1 1521964  
   214   23.6  1.8  0.0  chr19             36078364 36078418 (12371353) + MuDR-2_DR         DNA/MULE-MuDR         18085  18140  (5793) 1521965 *
  2619    8.3  9.3  1.2  chr19             36078502 36078962 (12370809) C Mariner-N38_DR    DNA/TcMar-Tc1          (20)    527      30 1521966  
  1311   17.6  4.7  3.0  chr19             36078698 36078995 (12370776) + ENSPM-6_DR        DNA/CMC-EnSpm         14583  14885 (17731) 1521967 *
   243    5.5  0.0  0.0  chr19             36078963 36079017 (12370754) + Helitron-4_DR     RC/Helitron           11890  11944 (19924) 1521968 *
   243   14.6  4.0  5.0  chr19             36079018 36079063 (12370708) + EnSpm-N11_DR      DNA/CMC-EnSpm           509    608  (4745) 1521969  
   285    8.4  0.0 11.7  chr19             36079370 36079436 (12370335) C Kolobok-N11_DR    DNA/Kolobok-T2        (191)    280     221 1521970  
   752   16.6 11.5  1.2  chr19             36080075 36080300 (12369471) + Merlin-N3_DR      DNA/Merlin                7    255     (0) 1521971  
  2007    5.9 33.3  0.4  chr19             36080350 36080739 (12369032) C Mariner-N38_DR    DNA/TcMar-Tc1           (0)    547      30 1521972  
   389    8.5  3.4  0.0  chr19             36080691 36080749 (12369022) + EnSpm-N2_DR       DNA/CMC-EnSpm          3071   3131   (884) 1521973 *
   229   15.0  0.0  0.0  chr19             36080715 36080754 (12369017) + MuDR-2_DR         DNA/MULE-MuDR         16296  16335  (7598) 1521974 *
   544   20.2  4.2  0.0  chr19             36080931 36081049 (12368722) + Kolobok-N3_DR     DNA/Kolobok-T2?         129    252   (118) 1521975  
  3344    6.8  3.0  0.6  chr19             36081090 36081581 (12368190) + Mariner-N38_DR    DNA/TcMar-Tc1             1    504    (43) 1521976  
  1804   13.4 13.8  9.0  chr19             36081587 36082021 (12367750) C DNA25TWA2_DR      DNA                   (348)    454       1 1521977  
  2234    3.7  0.4  0.7  chr19             36083518 36083790 (12365981) + L2-1_DR           LINE/L2                4714   4985     (0) 1521978  
   468    7.3  0.0  8.7  chr19             36083787 36083861 (12365910) C DNA8-12_DR        DNA                   (257)     69       1 1521979 *
  4368   11.5 11.3  1.8  chr19             36083967 36084770 (12365001) C DNA8-27_DR        DNA                     (1)    879       1 1521980  
  4688    9.2  6.8  1.1  chr19             36084883 36085604 (12364167) C hAT-N72_DR        DNA/hAT-hobo?           (0)    890     128 1521981  
   291   11.1  1.5  3.1  chr19             36085788 36085852 (12363919) + HATN11_DR         DNA/hAT-hobo            698    761   (166) 1521982  
   261    6.1  2.6  2.0  chr19             36085800 36085813 (12363958) + Helitron-N3_DR    RC/Helitron            2709   2751   (265) 1521983 *
   289    1.4  0.0  0.0  chr19             36085814 36085887 (12363884) C hAT-30N1_DR       DNA/hAT-Ac            (600)   1433    1360 1521984  
   242   13.5  1.3  5.3  chr19             36085831 36085851 (12363920) + Gypsy-231_DR-LTR  LTR/Gypsy               100    171   (702) 1521985 *
   254   20.4  0.0  0.0  chr19             36085852 36085905 (12363866) C EnSpm-9_DR        DNA/CMC-EnSpm        (7907)    713     660 1521986  
   342    2.4  0.0  0.0  chr19             36085963 36086004 (12363767) + TDR20             DNA/Merlin              198    239     (0) 1521987  
   209   14.3  0.0  7.1  chr19             36085976 36086020 (12363751) + EnSpm-N59_DR      DNA/CMC-EnSpm?         1964   2005  (1664) 1521988 *
   450    6.8  0.0  0.0  chr19             36086011 36086069 (12363702) + Harbinger-N12_DR  DNA/PIF-Harbinger       644    702     (0) 1521989  
   224   27.8  5.4  2.6  chr19             36086924 36086997 (12362774) + Helitron-1N2_DR   RC/Helitron            1013   1088  (1106) 1521990  
   549   19.6  1.9  0.0  chr19             36087165 36087271 (12362500) + DNA-TTAA-2_DR     DNA                     146    254   (415) 1521991  
   992    8.3  3.4  4.6  chr19             36087289 36087464 (12362307) + DNA-TTAA-2_DR     DNA                     491    664     (5) 1521992  
   384   25.2  0.6 16.7  chr19             36087513 36087993 (12361778) + (CCAA)n           Simple_repeat             1    403     (0) 1521993  
   363   23.4  2.3  4.8  chr19             36087724 36088037 (12361734) + (CAAT)n           Simple_repeat             1    306     (0) 1521994 *
   719   24.9 13.3  2.7  chr19             36088076 36088442 (12361329) C Copia-12B_DR-LTR  LTR/Gypsy?             (62)    405       1 1521995 *
   743   23.1  0.6  0.6  chr19             36088441 36088597 (12361174) + (CAGT)n           Simple_repeat             1    157     (0) 1521996  
   676   23.5  0.0  3.9  chr19             36088598 36088678 (12361093) + (CAAT)n           Simple_repeat             1    228     (0) 1521997  
  3440   10.8  3.3  3.3  chr19             36090012 36090557 (12359214) + Harbinger-4N1B_DR DNA/PIF-Harbinger         1    546   (617) 1521998  
   810   15.1 18.4  0.0  chr19             36090560 36090738 (12359033) C Merlin-1_DR       DNA/Merlin           (1269)   9258    9047 1521999  
   507   12.3  0.0  0.0  chr19             36090737 36090809 (12358962) + Kolobok-N15_DR    DNA/Kolobok             137    209   (703) 1522000 *
   399    8.6  0.0  0.0  chr19             36091664 36091721 (12358050) C TDR23             DNA                     (0)   1147    1090 1522001  
  2872    9.4  3.3  6.5  chr19             36091722 36092291 (12357480) C hAT-N107_DR       DNA/hAT-Ac              (0)   1008     456 1522002  
   319   11.9  1.8 15.4  chr19             36092188 36092218 (12357553) + Dada-U6_DR        DNA/Dada                767    830  (8133) 1522003 *
   519   12.1  0.0  1.0  chr19             36092219 36092318 (12357453) C EnSpm-8_DR        DNA/CMC-EnSpm        (8133)   1308    1210 1522004  
   319   11.9  1.8 15.4  chr19             36092319 36092356 (12357415) + Dada-U6_DR        DNA/Dada                831    915  (8048) 1522003 *
  1532    7.5  4.2  0.5  chr19             36092325 36092539 (12357232) C Kolobok-1N1_DR    DNA/Kolobok-T2       (1200)    223       1 1522005  
  4514   13.3  8.7 12.2  chr19             36092540 36093652 (12356119) C TDR23             DNA                    (69)   1078       1 1522001  
  3215   12.5  1.8  0.2  chr19             36094846 36095333 (12354438) C TDR2              DNA/TcMar-Tc1         (441)    496       1 1522006  
   452   27.1  9.2  1.6  chr19             36096193 36096841 (12352930) + Polinton-4_DR     DNA/Maverick          12319  13056  (7231) 1522007 *
  1198   14.4  0.1  1.1  chr19             36096204 36096245 (12353526) + (TAGA)n           Simple_repeat             1    145   (660) 1522008  
   511   17.0  2.4  3.4  chr19             36096246 36096452 (12353319) + EnSpm-N48_DR      DNA/CMC-EnSpm          1800   2004  (1574) 1522009  
   423   24.0  4.9  3.1  chr19             36096452 36096569 (12353202) + HAT1_DR           DNA/hAT-Ac              386    647  (2645) 1522010 *
  1138   12.8  0.0  2.3  chr19             36096570 36096832 (12352939) + (CAGA)n           Simple_repeat             1    257     (0) 1522011  
   670   23.4  0.0  2.9  chr19             36096793 36097018 (12352753) + (TGGA)n           Simple_repeat             1    219     (0) 1522012 *
  1198   14.4  0.1  1.1  chr19             36096833 36097017 (12352754) + (TAGA)n           Simple_repeat           146    805     (0) 1522008  
   388    4.0  0.0  0.0  chr19             36097613 36097662 (12352109) + Tc1-6_DR          DNA/TcMar-Tc1            47     96  (1107) 1522013 *
   669    4.0  0.0 11.0  chr19             36097662 36097777 (12351994) C Tc1-6_DR          DNA/TcMar-Tc1         (921)    282     184 1522014  
  6512   13.2 10.4  1.4  chr19             36097791 36099084 (12350687) + TE-X-1B_DR        DNA                       1   1409     (0) 1522015  
   269   14.4  6.7  6.7  chr19             36099699 36099787 (12349984) + EnSpm-N4B_DR      DNA/CMC-EnSpm?           40    128    (92) 1522016  
   590   15.1  2.4 18.4  chr19             36099862 36100031 (12349740) + Kolobok-N1_DR     DNA/Kolobok-T2?         549    695   (104) 1522017  
   456   20.6 11.6  8.2  chr19             36100248 36100437 (12349334) C HATN8_DR          DNA/Zisupton            (4)    251      56 1522018  
   255   21.2  3.0  0.0  chr19             36100592 36100657 (12349114) + ANGEL             DNA/Kolobok               1     68   (241) 1522019  
   216   17.9 14.9  0.0  chr19             36100606 36100672 (12349099) C EnSpm-N13_DR      DNA/CMC-EnSpm        (8348)  13801   13725 1522020 *
   252    6.1  0.0  0.0  chr19             36100690 36100722 (12349049) C DNA11TA1B_DR      DNA/CMC-EnSpm           (6)    197     165 1522021  
  2324   13.7 21.1  3.3  chr19             36100781 36101352 (12348419) + piggyBac-N9_DR    DNA/PiggyBac              1    671   (520) 1522022  
   908   11.7 18.6  3.6  chr19             36101350 36101570 (12348201) + piggyBac-N9_DR    DNA/PiggyBac            939   1191     (0) 1522023 *
   425    5.9  0.8  0.0  chr19             36102792 36102821 (12346950) + (TAA)n            Simple_repeat             1    119     (0) 1522024  
   480    2.6  0.0 14.3  chr19             36102822 36102909 (12346862) + DNA-1-7_DR        DNA/PIF-Harbinger       668    744   (694) 1522025  
   295   20.8 10.7  1.2  chr19             36102919 36103151 (12346620) C DNA-N26B_DR       DNA                   (137)   1017     621 1522026 *
   707   15.8  0.6  0.0  chr19             36102956 36103258 (12346513) + (TGAA)n           Simple_repeat             1    304     (0) 1522027  
   383   17.7  2.3  0.0  chr19             36103152 36103281 (12346490) + A-rich            Low_complexity            1    133     (0) 1522028 *
   290   34.1  0.0  0.0  chr19             36103282 36103372 (12346399) + (CTCG)n           Simple_repeat             2     92     (0) 1522029  
   270   20.0  0.0  0.0  chr19             36103371 36103435 (12346336) + (CAAT)n           Simple_repeat             4     68     (0) 1522030 *
   693    8.5  2.5  3.3  chr19             36104203 36104323 (12345448) C ENSPM-6_DR        DNA/CMC-EnSpm       (17914)  14702   14583 1522031 *
  1787    4.9 23.5  0.3  chr19             36104220 36104504 (12345267) + Mariner-N38_DR    DNA/TcMar-Tc1           197    547     (0) 1522032  
   254   10.5  0.0  0.0  chr19             36104476 36104513 (12345258) + Merlin-1_DR       DNA/Merlin             2146   2183  (8344) 1522033 *
  5292   12.4 16.4  4.4  chr19             36104567 36105758 (12344013) C DNA-3-3_DR        DNA                     (0)   1350      21 1522034  
  3036    4.5  0.0  0.0  chr19             36105763 36106136 (12343635) + DNA6-8_DR         DNA                       1    374   (598) 1522035  
  4398    4.8  0.7  0.0  chr19             36106138 36106684 (12343087) C DNA6-8B_DR        DNA                  (2121)    551       1 1522036  
   328   15.9  0.0  0.0  chr19             36106741 36106803 (12342968) + (CGAA)n           Simple_repeat             2     64     (0) 1522037  
   242   23.2  0.0  0.0  chr19             36106743 36106811 (12342960) C hAT-N22_DR        DNA/hAT-Ac            (792)    946     878 1522038 *
 14587    4.9  2.6  0.2  chr19             36107013 36108842 (12340929) C L2-3_DRe          LINE/L2                 (0)   5068    3195 1522039  
   231   21.8  1.8  1.8  chr19             36108888 36108943 (12340828) + piggyBac-N13B_DR  DNA/PiggyBac           1049   1104   (297) 1522040 *
   551   16.3  0.0 14.3  chr19             36108904 36109103 (12340668) + (TGAA)n           Simple_repeat             3    177     (0) 1522041  
   249   23.8  1.2  4.9  chr19             36109063 36109146 (12340625) + EnSpm-6N1_DR      DNA/CMC-EnSpm          6394   6474  (2762) 1522042 *
   218   25.4  1.5  1.5  chr19             36109253 36109320 (12340451) C Kolobok-N10B_DR   DNA/Kolobok            (67)    204     137 1522043  
  2665   10.3 19.8  0.5  chr19             36109849 36110357 (12339414) + TC1DR2            DNA/TcMar-Tc1             2    608   (268) 1522044  
   393   10.5 11.8  0.0  chr19             36110355 36110430 (12339341) + TC1DR2            DNA/TcMar-Tc1           786    870     (6) 1522045 *
  3120    7.7  0.2  1.2  chr19             36110428 36110850 (12338921) + LTR-16B_DR-LTR    LTR                     285    703     (4) 1522046  
   227   30.5  4.0  4.5  chr19             36112033 36112279 (12337492) C DNA-2-32_DR       DNA/CMC-EnSpm?         (27)   8755    8510 1522047  
   266   23.5  3.6 11.6  chr19             36112807 36112968 (12336803) + DNA-2-32_DR       DNA/CMC-EnSpm?           56    230  (8552) 1522048  
   230   13.6  0.0  1.5  chr19             36113757 36113823 (12335948) + EnSpm-9_DR        DNA/CMC-EnSpm           899    964  (7656) 1522049 *
   260   14.3  0.0  0.0  chr19             36113771 36113833 (12335938) C Polinton-1_DR     DNA/Maverick          (832)  17653   17591 1522050  
   220   22.4  2.6  2.6  chr19             36113794 36113871 (12335900) + TDR8B             DNA/hAT-Ac              655    732   (231) 1522051 *
   231   14.1  0.0 11.1  chr19             36113834 36113850 (12335921) C ENSPM-6_DR        DNA/CMC-EnSpm         (892)  31724   31653 1522052  
   450   13.4  0.0  0.0  chr19             36114733 36114844 (12334927) C piggyBac-N5_DR    DNA/PiggyBac?         (855)   1281    1170 1522053  
   419   10.1  4.0  0.0  chr19             36114767 36114865 (12334906) + Harbinger-2_DR    DNA/PIF-Harbinger      2343   2445  (1882) 1522054 *
   489   21.5 17.0  5.7  chr19             36116206 36116476 (12333295) C ANGEL             DNA/Kolobok             (7)    302       3 1522055  
   282   25.5 12.4  2.8  chr19             36116369 36116483 (12333288) + Merlin-2_DR       DNA/Merlin             7283   7409  (6512) 1522056 *
  2218    9.3 15.5  3.2  chr19             36116484 36116961 (12332810) C piggyBac-N2_DR    DNA/PiggyBac            (1)    535       1 1522057  
  1014   17.2  7.2  0.5  chr19             36118808 36118988 (12330783) C LTR-11_DR-LTR     LTR                     (0)    193       1 1522058  
  1109   17.2  0.5  1.0  chr19             36119033 36119226 (12330545) C LTR-11_DR-LTR     LTR                     (0)    193       1 1522059  
   344   20.7  2.2  4.5  chr19             36119342 36119432 (12330339) + DNA9-5_DR         DNA                     921   1009  (3918) 1522060  
   322   19.4  5.3 16.6  chr19             36119433 36119583 (12330188) + DNA-6-N4_DR       DNA/IS3EU              2234   2451  (1426) 1522061  
   306   23.2  7.1  0.8  chr19             36119631 36119743 (12330028) + Mariner-6_DR      DNA/TcMar-Tc1            41    160  (1469) 1522062  
   246   21.9 12.6  2.9  chr19             36119812 36119938 (12329833) C hAT-N21B_DR       DNA/hAT-Ac            (450)    851     713 1522063  
   203   24.6  7.0  9.6  chr19             36119939 36119980 (12329791) C Helitron-N3B_DR   RC/Helitron          (1335)   5267    5103 1522064  
   311    9.1  0.0  0.0  chr19             36120570 36120613 (12329158) C hAT-N91_DR        DNA/hAT-Ac              (5)    350     307 1522065  
  2889    9.9  5.4  0.2  chr19             36120621 36121064 (12328707) C Kolobok-N5_DR     DNA/Kolobok-T2?         (0)    485      19 1522066  
   442   14.2  6.3  4.7  chr19             36121043 36121167 (12328604) C hAT-N91_DR        DNA/hAT-Ac             (37)    318     192 1522065 *
  2505    8.1 12.8  2.4  chr19             36121168 36121658 (12328113) C TDR7              DNA                     (0)    541       1 1522067  
   466   13.4  2.0  1.0  chr19             36121659 36121752 (12328019) C hAT-N91_DR        DNA/hAT-Ac            (164)    191      97 1522065  
   421   10.3  0.0  1.5  chr19             36121769 36121837 (12327934) + L2-5_DRe          LINE/L2                2156   2223     (4) 1522068  
   370   11.8  0.0 11.6  chr19             36121776 36121871 (12327900) + DNA8-26_DR        DNA                    2852   2937  (1593) 1522069 *
   409   13.3  2.3  3.5  chr19             36121850 36121935 (12327836) C hAT-N91_DR        DNA/hAT-Ac            (256)     99      15 1522065  
  1957   11.2 20.5  1.4  chr19             36121990 36122350 (12327421) + Harbinger-4N1B_DR DNA/PIF-Harbinger         1    429   (734) 1522070  
   227    9.8  2.4  2.4  chr19             36123570 36123611 (12326160) C DNA6-1_DR         DNA/hAT-hAT5          (417)    732     691 1522071 *
   916   18.3 14.7  1.6  chr19             36123591 36123862 (12325909) + ANGEL             DNA/Kolobok               1    307     (2) 1522072  
   210   25.0  8.5  6.9  chr19             36123612 36123697 (12326074) C Dada-U1A_DR       DNA/Dada             (5026)   5952    5823 1522073 *
   318   18.8  2.1 17.1  chr19             36123740 36123880 (12325891) C EnSpm-17_DR       DNA/CMC-EnSpm        (6463)   2813    2691 1522074  
   583   19.4 25.5  1.6  chr19             36124037 36124073 (12325698) C CryptonV-N4_DR    DNA/Crypton-V        (5583)   7910    7826 1522075  
  1464    9.9 26.8  0.8  chr19             36124074 36124368 (12325403) + SINE2-4_DR        SINE/tRNA-V-RTE           1    371     (0) 1522076  
   581   17.5 18.2  5.7  chr19             36124193 36124297 (12325474) C DNA7-N2_DR        DNA/hAT-hAT6          (387)   1627    1443 1522077 *
   594    7.0  0.0  2.3  chr19             36124298 36124385 (12325386) + TDR9              DNA                       1     86   (122) 1522078  
   581   17.5 18.2  5.7  chr19             36124386 36124428 (12325343) C DNA7-N2_DR        DNA/hAT-hAT6          (387)   1442    1364 1522077  
  3441   12.9  4.7  0.0  chr19             36124566 36125093 (12324678) C SINE3-1           SINE/5S-Deu-L2          (0)    590      38 1522079  
  3835    9.2  9.0  2.8  chr19             36125691 36126326 (12323445) C DNA-5-7_DR        DNA/hAT-hAT5            (0)    674       1 1522080  
   207   21.7  3.7  9.1  chr19             36126808 36126888 (12322883) C Nimb-7_DR         LINE/I                  (7)   2287    2211 1522081  
   409   14.0  4.6  8.6  chr19             36126961 36127069 (12322702) + HATN12_DR         DNA/hAT-Ac              245    349   (230) 1522082  
  1006   13.5  0.0  1.8  chr19             36127070 36127242 (12322529) C hAT-N177_DR       DNA/hAT-Tip100        (379)    591     422 1522083  
   947   18.4 12.5  6.2  chr19             36127075 36127409 (12322362) C Penelope-1_DR     LINE/Penelope        (3835)    611     257 1522084 *
   290    7.9  0.0  0.0  chr19             36127582 36127619 (12322152) + Tc1-7_DR          DNA/TcMar-Tc1             1     38  (1608) 1522085 *
  1442    8.8  0.0  0.0  chr19             36127619 36127810 (12321961) + Tc1-7_DR          DNA/TcMar-Tc1            89    280  (1366) 1522086  
   304    7.7  0.0  0.0  chr19             36127826 36127864 (12321907) C Tc1-7_DR          DNA/TcMar-Tc1        (1607)     39       1 1522087  
   284   27.1  0.9  0.9  chr19             36127865 36127953 (12321818) C Zisupton-6_DR     DNA/Zisupton        (13363)   8753    8665 1522088  
   200   26.9  0.0  4.9  chr19             36127865 36127953 (12321818) + ZFERV-2-I_DR      LTR/ERV1                700    821  (9743) 1522089 *
  1053   13.8 14.1  1.2  chr19             36128233 36128445 (12321326) + HATN8_DR          DNA/Zisupton             16    255     (0) 1522090  
   343   13.5  0.0 10.5  chr19             36128544 36128659 (12321112) + DNA-N43_DR        DNA/TcMar-Fot1          617    721   (333) 1522091  
   304   14.5  1.9  6.5  chr19             36128566 36128591 (12321180) C hAT-N48B_DR       DNA/hAT-Ac            (440)   1700    1626 1522092 *
   313    4.8  0.0  0.0  chr19             36128592 36128675 (12321096) C ENSPM-6_DR        DNA/CMC-EnSpm       (17680)  14936   14853 1522093 *
   657    2.8  0.0  2.8  chr19             36128602 36128785 (12320986) + (CA)n             Simple_repeat             1    179     (0) 1522094  
   222   23.0  3.3  2.6  chr19             36128676 36128690 (12321081) + LOOPER-N5B_DR     DNA/Kolobok-T2         1066   1113   (427) 1522095 *
   313   13.1  0.9  0.9  chr19             36128691 36128798 (12320973) C Zisupton-7_DR     DNA/Zisupton         (5548)  11534   11427 1522096  
   304   14.5  1.9  6.5  chr19             36128786 36128816 (12320955) C hAT-N48B_DR       DNA/hAT-Ac            (440)   1625    1529 1522092 *
   222   23.0  3.3  2.6  chr19             36128799 36128827 (12320944) + LOOPER-N5B_DR     DNA/Kolobok-T2         1114   1218   (322) 1522095 *
   273   20.7  1.3  8.1  chr19             36129139 36129217 (12320554) + HarbingerN6B_DR   DNA/PIF-Harbinger         1     74   (648) 1522097  
   420   19.9  6.9  2.4  chr19             36129414 36129573 (12320198) + EnSpm-N4_DR       DNA/CMC-EnSpm            16    182    (30) 1522098  
   381   27.9 11.2  0.5  chr19             36129598 36129784 (12319987) + HarbingerN6B_DR   DNA/PIF-Harbinger       275    481   (241) 1522099  
   966   14.2  4.4  0.0  chr19             36129819 36130001 (12319770) + ANGEL             DNA/Kolobok               1    191   (118) 1522100  
   329   10.2  0.0  0.0  chr19             36130000 36130048 (12319723) + TDR23             DNA                      10     58  (1089) 1522101 *
   408   24.6  2.9  4.5  chr19             36130111 36130246 (12319525) + HarbingerN6B_DR   DNA/PIF-Harbinger       561    694    (28) 1522102  
   284   23.2  4.7  4.7  chr19             36130903 36130988 (12318783) + DANA              SINE/tRNA-V-RTE         309    394     (0) 1522103 *
   462   18.0  1.1  0.0  chr19             36130918 36131006 (12318765) C DNA7-N2_DR        DNA/hAT-hAT6          (506)   1508    1419 1522104  
   249   19.1 20.0  0.9  chr19             36131251 36131345 (12318426) + ANGEL             DNA/Kolobok             190    302     (7) 1522105  
   220   20.1  0.0  5.5  chr19             36131307 36131364 (12318407) + DNA7-N1_DR        DNA/Zisupton           8271   8325  (2092) 1522106 *
   227   18.2  1.8  1.8  chr19             36131337 36131392 (12318379) C DNA-N4_DR         DNA                   (306)    736     681 1522107 *
   228   12.8  0.0  0.0  chr19             36131361 36131399 (12318372) C Gypsy82-LTR_Dr    LTR/Gypsy             (654)    691     653 1522108  
   356    6.1  2.0  0.0  chr19             36132163 36132204 (12317567) C Merlin-N1_DR      DNA/Merlin              (1)    368     326 1522109  
  8551    6.2  3.1  0.5  chr19             36132205 36133329 (12316442) + hAT-N56_DR        DNA/hAT-Ac                1   1154     (0) 1522110  
   913   15.0  1.2  0.0  chr19             36133330 36133495 (12316276) C Merlin-N1_DR      DNA/Merlin             (35)    334     167 1522109  
  1713   10.8  0.4  0.0  chr19             36133496 36133736 (12316035) C HATN7_DR          DNA/hAT                 (0)    595     354 1522111  
   339   19.7  0.0  0.0  chr19             36133783 36133848 (12315923) + DNA-3-2_DR        DNA/PIF-Harbinger       856    921    (52) 1522112  
   352    5.5  0.0 14.3  chr19             36133873 36133936 (12315835) + REX1-1_DR         LINE/Rex-Babar         3523   3578    (12) 1522113 *
   396    7.3  1.8  0.0  chr19             36133935 36133989 (12315782) + DNA-3-2_DR        DNA/PIF-Harbinger       918    973     (0) 1522114  
  1430   14.3  4.9  0.3  chr19             36134202 36134488 (12315283) + L1-123_DR         LINE/L1                1430   1729     (6) 1522115  
   833   14.9  0.0  0.7  chr19             36134644 36134798 (12314973) C Merlin-N3_DR      DNA/Merlin              (8)    247      94 1522116  
   300   10.9  5.5  0.0  chr19             36134934 36134988 (12314783) C Merlin-N3_DR      DNA/Merlin              (2)    253     196 1522117 *
   600   16.5  5.3  0.0  chr19             36134974 36135106 (12314665) + NonLTR-1B_DR      Retroposon              973   1112    (93) 1522118  
  1261   12.8  4.6  0.0  chr19             36136322 36136517 (12313254) C Harbinger-N17_DR  DNA/PIF-Harbinger       (0)   1645    1441 1522119  
  1861   17.2  8.8  3.0  chr19             36136584 36136656 (12313115) + EnSpm-N44_DR      DNA/CMC-EnSpm           943   1040  (7612) 1522120  
  5807    7.8  8.0  3.0  chr19             36136657 36137572 (12312199) + hAT-N185_DR       DNA/hAT?                  1    960     (0) 1522121  
   206   14.0  7.4  7.4  chr19             36138013 36138066 (12311705) + DNA-AT-4_DR       DNA/PIF-ISL2EU          262    315   (636) 1522122  
   678   15.0  5.7  0.7  chr19             36138828 36138968 (12310803) + Penelope-1_DR     LINE/Penelope           466    613  (3833) 1522123  
   202   30.0  0.0  3.3  chr19             36140118 36140210 (12309561) + Mariner-N31_DR    DNA/TcMar-Tc1           415    504    (36) 1522124  
  3117    5.8  9.2  6.8  chr19             36141214 36141748 (12308023) + Mariner-N38_DR    DNA/TcMar-Tc1             1    547     (0) 1522125  
   489    6.0  5.0 17.8  chr19             36141749 36141789 (12307982) C Helitron-N3B_DR   RC/Helitron          (1484)   5120    5100 1522126 *
   500    5.7  0.0  0.0  chr19             36141720 36141789 (12307982) + Merlin-1_DR       DNA/Merlin             2146   2215  (8312) 1522127  
   277   17.3  1.2  3.7  chr19             36141747 36141830 (12307941) C DNA7-N1_DR        DNA/Zisupton         (9165)   1252    1171 1522128 *
   384   27.7  0.0  1.1  chr19             36141790 36141814 (12307957) C ENSPM-6_DR        DNA/CMC-EnSpm       (18573)  14043   13950 1522129  
   935   12.4 17.9  3.0  chr19             36142139 36142272 (12307499) + DNA-X-4_DR        DNA                     955   1118   (127) 1522130  
   239   19.1  5.3 16.5  chr19             36142273 36142366 (12307405) C TE-X-1_DR         DNA                     (2)   1476    1392 1522131 *
   262   28.2  1.2  0.0  chr19             36142351 36142361 (12307410) + MuDR-2N1_DR       DNA/MULE-MuDR          6829   6840  (5385) 1522132  
   648   11.3  0.0  1.0  chr19             36142362 36142459 (12307312) + HarbingerN4_DR    DNA/PIF-Harbinger         3     99   (761) 1522133  
   252   13.5  7.7  0.0  chr19             36142479 36142530 (12307241) C EnSpm-N44_DR      DNA/CMC-EnSpm        (1540)   7112    7057 1522134 *
   279   10.3 10.3  0.0  chr19             36142485 36142542 (12307229) + DNA9-5_DR         DNA                    1233   1296  (3631) 1522135  
   587    8.9  0.0  0.0  chr19             36142564 36142642 (12307129) + DNA-2-10_DR       DNA/TcMar                 1     79  (1148) 1522136  
  6321    5.6  0.8  0.0  chr19             36144023 36144809 (12304962) C Tc1-6_DR          DNA/TcMar-Tc1           (1)   1202     410 1522137  
   820    7.2  0.0  0.0  chr19             36144809 36144919 (12304852) C Tc1-6_DR          DNA/TcMar-Tc1        (1092)    111       1 1522137 *
   963   18.3  0.8 10.3  chr19             36144920 36145160 (12304611) + hAT-N133_DR       DNA/hAT-Ac              135    354   (269) 1522138  
  1404    9.5  0.5  2.4  chr19             36145161 36145369 (12304402) + LOOPERN3B_DR      DNA/Kolobok-T2            1    205   (844) 1522139  
   927   11.4  7.4  0.0  chr19             36145370 36145544 (12304227) + TDR24             DNA                       2    189   (255) 1522140  
   775   13.4 10.8  1.2  chr19             36145549 36145706 (12304065) + Kolobok-N1_DR     DNA/Kolobok-T2?         586    758    (41) 1522141  
   319   13.9  6.6  0.0  chr19             36146933 36147054 (12302717) C DNA-1-7_DR        DNA/PIF-Harbinger     (637)    801     672 1522142  
   202   17.0  6.4  3.5  chr19             36146962 36146976 (12302795) C MuDR-3_DR         DNA/MULE-MuDR        (6156)    816     707 1522143 *
   350   12.0  2.2  0.0  chr19             36146977 36147068 (12302703) + (TTA)n            Simple_repeat             1     94     (0) 1522144  
   237   22.2  0.0  1.2  chr19             36146998 36147054 (12302717) C ERV1-11_DR-I      LTR/ERV1             (6605)   1342    1287 1522145 *
   989   18.6  1.6  2.1  chr19             36147055 36147246 (12302525) C Copia-11E_DR-LTR  LTR/Gypsy?              (0)    498     308 1522146  
  1130   14.0  0.0  0.0  chr19             36147272 36147449 (12302322) C Harbinger-N10_DR  DNA/PIF-Harbinger       (0)    328     151 1522147  
   264   21.6  0.0  0.0  chr19             36147515 36147602 (12302169) + (TGAA)n           Simple_repeat             4     91     (0) 1522148  
   200   23.4  0.0  0.9  chr19             36147526 36147633 (12302138) C L1-119_DR         LINE/L1              (4075)   1202    1096 1522149 *
   242   15.5  0.0  2.1  chr19             36147603 36147613 (12302158) + A-rich            Low_complexity           28    124     (0) 1522150  
   212   12.3  0.0  1.5  chr19             36147659 36147724 (12302047) + ENSPM-6_DR        DNA/CMC-EnSpm         28300  28364  (4252) 1522151  
   206    5.5  0.0  1.9  chr19             36147679 36147733 (12302038) C hAT-10_DR         DNA/hAT-Tip100       (4309)    171     118 1522152 *
   304   11.5  0.0  0.0  chr19             36148108 36148211 (12301560) C Polinton-4N1_DR   DNA/Maverick         (5611)   4825    4722 1522153 *
   686    2.8  0.0  0.0  chr19             36148119 36148298 (12301473) + (CA)n             Simple_repeat             1    180     (0) 1522154  
   492   14.9  0.2 31.9  chr19             36148159 36148571 (12301200) + Polinton-1_DR     DNA/Maverick          17600  17913   (572) 1522155 *
   270   17.8  0.6  1.3  chr19             36148431 36148589 (12301182) + DNA-1-7_DR        DNA/PIF-Harbinger       692    849   (589) 1522156 *
   286    9.7  3.5  0.0  chr19             36148481 36148593 (12301178) + (TTA)n            Simple_repeat             2    118     (0) 1522157  
   229   28.4  2.2  2.2  chr19             36149276 36149365 (12300406) C EnSpm-9_DR        DNA/CMC-EnSpm        (7499)   1121    1032 1522158  
   229   19.7  0.0  0.0  chr19             36149312 36149372 (12300399) C hAT-N36C_DR       DNA/hAT              (1698)    219     159 1522159  
  1845   15.7  8.6  1.5  chr19             36149689 36150070 (12299701) C EnSpm-N10_DR      DNA/CMC-EnSpm        (5512)   3796    3388 1522160 *
  2249    7.8  8.3  0.6  chr19             36149743 36150079 (12299692) C SINE2-3_DR        SINE/tRNA-V-RTE         (5)    363       1 1522161  
  2056   11.2  8.6  3.8  chr19             36150080 36150119 (12299652) C DNA6-6_DR         DNA                  (6721)   4555    4161 1522162  
   336   17.8 14.4  0.0  chr19             36151338 36151427 (12298344) C ANGEL             DNA/Kolobok            (25)    284     182 1522163 *
  1209   23.0  7.6  7.9  chr19             36151415 36151426 (12298345) + DNA2-7_DR         DNA                    4382   4415  (5235) 1522164  
  1788   13.4  1.3  4.0  chr19             36151427 36151736 (12298035) + HE1_DR1           SINE/tRNA-V-RTE           1    302   (100) 1522165  
  1209   23.0  7.6  7.9  chr19             36151737 36151872 (12297899) + DNA2-7_DR         DNA                    4416   4838  (4812) 1522164  
  1056   14.7  2.0  1.0  chr19             36151753 36151951 (12297820) C ANGEL             DNA/Kolobok           (108)    201       1 1522166 *
   391    9.5  6.3  0.0  chr19             36151897 36151959 (12297812) C DNA2-16_DR        DNA                  (7945)  10106   10040 1522167 *
  1460   13.4  0.0  0.9  chr19             36151967 36152200 (12297571) + MuDR-N1_DR        DNA/MULE-MuDR           665    896     (0) 1522168  
   399   21.5 12.8  0.0  chr19             36152201 36152321 (12297450) C Kolobok-4_DR      DNA/Kolobok-T2       (3185)   3446    3307 1522169 *
  2455   10.8  8.7  1.8  chr19             36152196 36152666 (12297105) + Mariner-N38_DR    DNA/TcMar-Tc1            45    547     (0) 1522170  
   207   16.3  0.0  5.4  chr19             36152633 36152671 (12297100) + Kolobok-4_DR      DNA/Kolobok-T2         3462   3498  (3133) 1522171 *
   235   19.5  0.0  2.4  chr19             36153317 36153400 (12296371) C L1-59_DR          LINE/L1                 (0)   5036    4955 1522172  
   398    9.3  0.0 11.8  chr19             36154434 36154518 (12295253) C DNA-X-5_DR        DNA                     (0)   1221    1146 1522173  
  1123    6.2  3.1  0.0  chr19             36154531 36154691 (12295080) C DNA-X-5_DR        DNA                   (226)    995     830 1522173  
   830   17.4  2.9  3.5  chr19             36154633 36154805 (12294966) C DNA8-10_DR        DNA/hAT-Ac           (1765)   2253    2082 1522174 *
  1832    6.9  0.0  0.0  chr19             36154692 36154923 (12294848) C SINE2-4_DR        SINE/tRNA-V-RTE         (0)    371     140 1522175  
   373   13.9 13.6  2.0  chr19             36154846 36154933 (12294838) + CryptonV-N4_DR    DNA/Crypton-V          7659   7756  (5737) 1522176 *
  1943    9.3  3.7  1.7  chr19             36154950 36155243 (12294528) C DNA-X-5_DR        DNA                   (380)    841     542 1522173  
   441   21.3  0.0  1.2  chr19             36155263 36155335 (12294436) C DNA-X-5_DR        DNA                   (855)    366     295 1522173  
  1993   11.1 18.1  0.2  chr19             36155336 36155705 (12294066) + hAT-25N1_DR       DNA/hAT-Charlie           1    436   (569) 1522177  
   486   20.3  0.0  2.1  chr19             36155756 36155901 (12293870) + L1-56_DR          LINE/L1                4807   4949    (33) 1522178 *
   563   15.7  5.0  0.0  chr19             36155777 36155916 (12293855) C hAT-N131_DR       DNA/hAT-Ac           (1729)    335     189 1522179  
   422   23.4  3.8  1.2  chr19             36155779 36155938 (12293833) C Penelope-1_DR     LINE/Penelope         (333)   4113    3950 1522180 *
   589   22.6  1.3  1.3  chr19             36155796 36155952 (12293819) + DNA9-3_DR         DNA/MULE-MuDR?         9503   9659  (1720) 1522181 *
  1484   15.4  1.9  9.3  chr19             36155836 36156157 (12293614) C Merlin-1_DR       DNA/Merlin           (8902)   1625    1326 1522182 *
  2813   12.1  8.3  2.9  chr19             36155913 36156404 (12293367) C DNA-X-4_DR        DNA                     (5)   1240     723 1522183  
   452   10.3  3.0  3.0  chr19             36156382 36156481 (12293290) C DNA-X-4_DR        DNA                   (721)    524     425 1522183 *
  1350   15.4  2.6  0.4  chr19             36156474 36156707 (12293064) + DNA-X-4B_DR       DNA                     183    421     (0) 1522184  
  1226   13.5 15.8  0.0  chr19             36157812 36158032 (12291739) + L2-1_DR           LINE/L2                3777   4032   (953) 1522185  
  1532   11.2  3.5  1.1  chr19             36158033 36158286 (12291485) C DNA13TA1_DR       DNA/TcMar-Tc1           (0)    318      59 1522186  
  1473    8.1 30.9  4.2  chr19             36158300 36158662 (12291109) + L2-1B_DR          LINE/L2                 120    575   (433) 1522187  
   264   20.2  0.8  1.7  chr19             36159597 36159717 (12290054) + hAT-N36_DR        DNA/hAT                 158    277  (1463) 1522188 *
   353    5.9  0.0  0.0  chr19             36159638 36159738 (12290033) + hAT-30N1_DR       DNA/hAT-Ac             1333   1433   (600) 1522189  
   233   10.8  3.2  0.0  chr19             36159657 36159749 (12290022) C Gypsy50-I_DR      LTR/Gypsy             (171)   5521    5426 1522190 *
   314   13.1  1.9  4.0  chr19             36159669 36159771 (12290000) C CryptonV-N1_DR    DNA/Crypton-V        (4061)   5990    5890 1522191 *
   375   28.3  7.8  3.1  chr19             36159754 36159773 (12289998) C CryptonV-N5_DR    DNA/Crypton-V       (19384)   5153    5058 1522192  
   538   19.9  1.6  5.1  chr19             36159774 36159895 (12289876) C hAT-N47B_DR       DNA/hAT-Tip100        (199)    789     672 1522193 *
   584   14.6  3.9  0.0  chr19             36159793 36159895 (12289876) C HE1_DR1           SINE/tRNA-V-RTE        (24)    378     272 1522194  
   578   18.6  7.0  2.0  chr19             36159896 36159935 (12289836) C DNA8-10_DR        DNA/hAT-Ac           (1829)   2189    2040 1522195  
   375   28.3  7.8  3.1  chr19             36159896 36159906 (12289865) C CryptonV-N5_DR    DNA/Crypton-V       (19384)   5057    4994 1522192 *
  1013   21.6  4.1  3.8  chr19             36159944 36160260 (12289511) C EnSpm-N13_DR      DNA/CMC-EnSpm        (3823)  18326   18009 1522196  
   344   21.1  7.6 14.4  chr19             36160236 36160523 (12289248) C EnSpm-N13_DR      DNA/CMC-EnSpm        (5006)  17143   16890 1522197 *
  6428   10.8  9.2  0.8  chr19             36160561 36161626 (12288145) C TDR8              DNA/PIF-Harbinger       (0)   1155       1 1522198  
   304   17.1  6.3  3.7  chr19             36161558 36161636 (12288135) + TDR8B             DNA/hAT-Ac              756    836   (127) 1522199 *
   326   13.5  0.0  1.9  chr19             36161590 36161642 (12288129) + Merlin-2_DR       DNA/Merlin             4786   4837  (9084) 1522200  
   258   14.0  0.0  2.0  chr19             36161671 36161721 (12288050) C TDR16             DNA/Merlin            (263)     50       1 1522201  
   250   14.3  4.1  0.0  chr19             36161687 36161735 (12288036) C TE-X-13_DR        Unknown               (986)   1439    1389 1522202 *
   542    7.2  2.8  1.4  chr19             36161771 36161911 (12287860) C Helitron-4_DR     RC/Helitron         (19891)  11977   11835 1522203  
   403   11.8  0.0  0.7  chr19             36161794 36161930 (12287841) + Dada-U6_DR        DNA/Dada               7075   7210  (1753) 1522204 *
   587   14.2  1.6  3.3  chr19             36161828 36161951 (12287820) C DNA8-25_DR        DNA                  (3267)    700     579 1522205  
   205   23.9  1.5  0.0  chr19             36161982 36162048 (12287723) + CryptonV-3_DR     DNA/Crypton-V          8123   8190 (15263) 1522206  
   251   12.2  0.0  0.0  chr19             36162181 36162221 (12287550) C ASAT_CY           Satellite               (0)    262     222 1522207  
   224   18.4  0.0  2.0  chr19             36162806 36162855 (12286916) C L1-79_DR          LINE/L1               (175)   5571    5523 1522208 *
   402   22.1  6.4  7.1  chr19             36162819 36162853 (12286918) C Merlin-1_DR       DNA/Merlin           (8318)   2209    2176 1522209  
  2989    8.7  6.1  0.2  chr19             36162854 36163325 (12286446) C Mariner-N38_DR    DNA/TcMar-Tc1           (0)    547      48 1522210  
  1405   16.0  5.7  0.0  chr19             36163075 36163355 (12286416) + ENSPM-6_DR        DNA/CMC-EnSpm         14583  14879 (17737) 1522211 *
   701   20.7  4.1  1.1  chr19             36163426 36163596 (12286175) + DNA-6-N1_DR       DNA                     533    708     (0) 1522212  
   348   26.0  6.2  0.7  chr19             36164897 36165024 (12284747) + Harbinger-N27_DR  DNA/PIF-Harbinger?       63    197    (23) 1522213  
  2133   15.0  0.8  3.5  chr19             36165604 36165990 (12283781) + L1-1_DR           LINE/L1                5023   5399   (412) 1522214  
   865   11.9  5.5  1.3  chr19             36165992 36166136 (12283635) C hAT-N178_DR       DNA/hAT-Ac              (0)   1707    1557 1522215  
  3187    9.0  8.8  0.7  chr19             36166158 36166694 (12283077) C hAT-N178_DR       DNA/hAT-Ac           (1127)    580       1 1522216  
   624   12.9  3.9  0.9  chr19             36166695 36166796 (12282975) + L1-1_DR           LINE/L1                5393   5497   (314) 1522214  
  1412    9.0  0.0  0.0  chr19             36166913 36167100 (12282671) + SINE2-4_DR        SINE/tRNA-V-RTE         178    365     (6) 1522217  
  1099   15.1  1.8  5.7  chr19             36167101 36167130 (12282641) C Merlin-1_DR       DNA/Merlin           (6006)   4521    4312 1522218  
   771   13.2  8.5  0.0  chr19             36168443 36168571 (12281200) C Crypton-N1_DR     DNA/Crypton-A           (3)    481     342 1522219  
  1083   18.3 14.9  0.0  chr19             36168613 36168940 (12280831) C DNA-2-30B_DR      DNA                    (21)    392      16 1522220  
   236    9.1  0.0  0.0  chr19             36168981 36169013 (12280758) C DNA-8-26_DR       DNA/hAT-Tip100        (341)   1833    1801 1522221  
   983   19.8  2.4 13.1  chr19             36169018 36169313 (12280458) C Crypton-N1_DR     DNA/Crypton-A         (216)    268       1 1522219  
  6489    9.1  1.9  0.5  chr19             36170115 36171038 (12278733) + TDR2              DNA/TcMar-Tc1             1    937     (0) 1522222  
   655   16.7  0.0  1.7  chr19             36172334 36172455 (12277316) + DNA11TA1_DR       DNA/CMC-EnSpm            48    167    (36) 1522223  
   897   17.0 16.1  1.5  chr19             36172467 36172764 (12277007) C DNA-2-30B_DR      DNA                    (21)    392      52 1522224  
   515   11.4  0.0  2.5  chr19             36172838 36172918 (12276853) C hAT-N110_DR       DNA/hAT?              (171)    526     448 1522225  
   201   11.6  9.3  0.0  chr19             36173041 36173083 (12276688) C BEL35-I_DR        LTR/Pao              (4021)   3296    3250 1522226 *
   407   12.1 12.5  8.0  chr19             36173057 36173200 (12276571) C hAT-N110_DR       DNA/hAT?              (496)    201      52 1522225  
   325   23.0  5.9  8.6  chr19             36173234 36173352 (12276419) C Harbinger-N19_DR  DNA/PIF-Harbinger     (465)    158      43 1522227  
   363   21.9 25.8  0.7  chr19             36173423 36173647 (12276124) + DNA-2-30B_DR      DNA                      66    346    (67) 1522228  
   635   16.0  3.2  0.0  chr19             36173688 36173812 (12275959) C hAT-N110_DR       DNA/hAT?              (104)    593     465 1522229  
   465   14.7 20.7  2.9  chr19             36173891 36174093 (12275678) C hAT-N110_DR       DNA/hAT?              (456)    241       4 1522229  
   561   23.2  0.6  7.0  chr19             36174098 36174264 (12275507) C Harbinger-N19_DR  DNA/PIF-Harbinger     (466)    157       1 1522230  
   500   14.9  3.2  1.0  chr19             36175058 36175152 (12274619) C DNA-5-3_DR        DNA/hAT-hAT5            (0)    533     437 1522231 *
  1435   12.4  3.6  0.8  chr19             36175141 36175391 (12274380) C DNA13TA1_DR       DNA/TcMar-Tc1          (27)    291      34 1522232  
   863   18.5  0.0  0.0  chr19             36175407 36175563 (12274208) C DNA-5-3_DR        DNA/hAT-hAT5          (236)    297     141 1522231  
  1301   14.4  8.1  2.8  chr19             36175564 36175834 (12273937) + hAT-N152_DR       DNA/hAT-Blackjack         1    285    (45) 1522233  
   245   22.2  0.0 15.0  chr19             36175820 36175888 (12273883) C DNA9-3_DR         DNA/MULE-MuDR?       (5599)   5780    5721 1522234 *
  1980   16.0 17.4  1.8  chr19             36175837 36176319 (12273452) C TDR13             DNA                     (6)    766     210 1522235  
  1270   13.6  0.9  1.4  chr19             36176312 36176527 (12273244) C SINE2-3B_DR       SINE/tRNA-V           (136)    215       1 1522236 *
  1414   20.3  5.9  9.7  chr19             36177888 36178432 (12271339) + hAT-N126B_DR      DNA/hAT-Ac                2    527    (73) 1522237  
  4880    9.8 13.5  1.0  chr19             36178716 36179505 (12270266) C TC1DR3B           DNA/TcMar-Tc1           (0)    889       2 1522238  
   508   19.4  0.0  0.0  chr19             36180481 36180573 (12269198) C hAT-N138_DR       DNA/hAT-Ac            (257)   1329    1237 1522239  
  1028   17.8 14.4  0.0  chr19             36180593 36180800 (12268971) C TDR13             DNA                     (1)    771     534 1522240  
  1812   21.9  8.1  1.7  chr19             36180847 36181402 (12268369) C piggyBac-N5_DR    DNA/PiggyBac?          (19)   2117    1527 1522241  
  1052   13.6 47.3  0.3  chr19             36181407 36181865 (12267906) C LOOPERN6B_DR      DNA/Kolobok-T2?         (0)    796     123 1522242  
  3206   10.8  1.4  1.2  chr19             36181867 36182373 (12267398) C TC1DR2            DNA/TcMar-Tc1         (368)    508       1 1522243  
   234   21.3 13.3  0.0  chr19             36183295 36183369 (12266402) C CryptonV-N6_DR    DNA/Crypton-V          (18)    544     460 1522244  
  1370   10.9  0.5  0.0  chr19             36183374 36183566 (12266205) C hAT-N141_DR       DNA/hAT-Charlie         (0)    194       1 1522245  
  2212   11.1 34.3  0.0  chr19             36183629 36184071 (12265700) + HATN7_DR          DNA/hAT                   1    595     (0) 1522246  
   248   15.0  6.6  1.6  chr19             36184092 36184152 (12265619) C CryptonV-N6_DR    DNA/Crypton-V         (224)    338     275 1522244  
  2470    9.6  5.4  4.2  chr19             36184169 36184591 (12265180) + TDR22             DNA                     828   1255     (0) 1522247  
   275   19.4  0.0  3.2  chr19             36184720 36184783 (12264988) + Kolobok-N10_DR    DNA/Kolobok             559    620    (23) 1522248  
   224   15.6  4.4  0.0  chr19             36185369 36185413 (12264358) + EnSpm-17_DR       DNA/CMC-EnSpm          2681   2727  (6549) 1522249  
   811   16.6  6.2  0.5  chr19             36185424 36185599 (12264172) + MuDR-N1_DR        DNA/MULE-MuDR           624    809    (87) 1522250  
   220   18.1 11.7  8.1  chr19             36185583 36185642 (12264129) C hAT-N25_DR        DNA/hAT-Ac            (610)    219     158 1522251 *
  1481   19.9 11.4  0.8  chr19             36185673 36185715 (12264056) C EnSpm-6N1_DR      DNA/CMC-EnSpm        (2815)   6421    6040 1522252  
  1929   11.7  4.3  1.0  chr19             36185716 36186017 (12263754) C SINE2-4_DR        SINE/tRNA-V-RTE        (59)    312       1 1522253 *
  2852   16.2 14.5  3.1  chr19             36185819 36186714 (12263057) C DIRS-1B-LTR_DR    LTR/Ngaro               (0)    623       4 1522254  
  2356   16.2 15.1  2.8  chr19             36187499 36188074 (12261697) + HarbingerN1_DR    DNA/PIF-Harbinger         2    646     (4) 1522255  
   455   12.6  0.0  0.0  chr19             36188146 36188232 (12261539) C Harbinger3_DR     DNA/PIF-Harbinger    (1467)   2132    2046 1522256 *
   643   17.2  1.8  1.2  chr19             36188162 36188326 (12261445) + Ginger1-N1_DR     DNA/Ginger-1           2216   2381   (277) 1522257 *
  1246    3.3  0.3  0.0  chr19             36188189 36188418 (12261353) + (TAGA)n           Simple_repeat             1    230     (0) 1522258  
   302   25.9  1.1  1.7  chr19             36188233 36188297 (12261474) + ERV1-7_DR-I       LTR/ERV1               1934   2078  (4625) 1522259 *
   788   12.1  8.9  0.0  chr19             36188424 36188547 (12261224) + DNA-2-2_DR        DNA                      66    200   (207) 1522260  
  1044   12.7  0.0  0.0  chr19             36188580 36188737 (12261034) C DNA8-17_DR        DNA/hAT-Tip100        (345)   1468    1311 1522261  
   903   24.7  4.0 17.0  chr19             36189033 36189436 (12260335) C hAT-N57_DR        DNA/hAT-Ac            (765)    521     163 1522262  
   836   18.9 17.2  1.9  chr19             36189250 36189476 (12260295) + DNA-8-30_DR       DNA/hAT-Ac              541    801   (221) 1522263 *
   266   20.3  8.3  1.6  chr19             36189482 36189601 (12260170) C ASAT_CY           Satellite             (105)    157      30 1522264  
   237    6.7  1.3  0.0  chr19             36191182 36191256 (12258515) C hAT-10_DR         DNA/hAT-Tip100        (228)   4252    4177 1522265 *
   330    0.0  0.0  0.0  chr19             36191199 36191292 (12258479) + (TAAA)n           Simple_repeat             1     94     (0) 1522266  
  1000   13.0  0.0  0.0  chr19             36191538 36191698 (12258073) + EnSpm-N21_DR      DNA/CMC-EnSpm           286    446    (33) 1522267  
   373   22.2  0.0  0.0  chr19             36191732 36191812 (12257959) + HarbingerN4_DR    DNA/PIF-Harbinger       753    833    (27) 1522268  
   206   10.4  4.2  0.0  chr19             36192652 36192699 (12257072) + Polinton-1N1_DR   DNA/Maverick          14739  14788   (681) 1522269 *
   968   14.1  0.0  1.1  chr19             36192670 36192851 (12256920) + EnSpm-6N1_DR      DNA/CMC-EnSpm          6277   6428  (2808) 1522270  
   250    8.9  0.0  1.1  chr19             36192819 36192867 (12256904) + (TGAA)n           Simple_repeat             1     48     (0) 1522271 *
  1461   11.2  2.4  1.6  chr19             36192863 36193115 (12256656) C TDR24             DNA                   (187)    257       3 1522272  
   265   20.6  9.5  0.0  chr19             36193164 36193226 (12256545) + HarbingerN4_DR    DNA/PIF-Harbinger       597    665   (195) 1522273  
  2049   12.3  6.2  5.2  chr19             36193458 36193893 (12255878) C TDR24             DNA                     (2)    442       3 1522274  
   486   18.3  0.0  0.0  chr19             36194001 36194082 (12255689) + HarbingerN4_DR    DNA/PIF-Harbinger       734    815    (45) 1522275  
   425   23.2  0.0  0.0  chr19             36194383 36194464 (12255307) + HarbingerN4_DR    DNA/PIF-Harbinger       734    815    (45) 1522276  
  6760    1.8  3.0  0.0  chr19             36195535 36196327 (12253444) + L2-2_DRe          LINE/L2                3422   4238     (0) 1522277  
   238   12.1  1.0  4.0  chr19             36196737 36196839 (12252932) + DNA-6-N2_DR       DNA                    4189   4288   (768) 1522278 *
   873    7.7  0.0 21.4  chr19             36196782 36196997 (12252774) + (TAA)n            Simple_repeat             1    178     (0) 1522279  
   204   15.2  0.0  2.5  chr19             36196929 36197009 (12252762) + Helitron-1_DR     RC/Helitron           26121  26199   (101) 1522280 *
   218   18.9  7.9  2.5  chr19             36196942 36197017 (12252754) + hAT-N47B_DR       DNA/hAT-Tip100          157    236   (752) 1522281 *
   368   15.6  0.0  0.0  chr19             36197014 36197077 (12252694) C DNA2-32B_DR       DNA/hAT              (1020)    109      46 1522282  
   257   10.9  0.0 10.8  chr19             36197082 36197153 (12252618) C Helitron-N2_DR    RC/Helitron          (2353)    110      46 1522283 *
   341   12.0  1.8  3.9  chr19             36197103 36197236 (12252535) + hAT-N178B_DR      DNA/hAT-Ac              130    251  (1456) 1522284 *
  2466   15.1  2.1  0.5  chr19             36197189 36197621 (12252150) + L2-3_DRe          LINE/L2                4249   4688   (380) 1522285  
   207   15.0  0.0  2.5  chr19             36198121 36198161 (12251610) C Gypsy124-I_DR     LTR/Gypsy            (3561)   1639    1600 1522286  
   223   16.0  8.0  0.0  chr19             36198206 36198255 (12251516) + DNA-4-3B_DR       DNA                       1     54  (1209) 1522287  
   512    9.3  1.1  4.6  chr19             36198315 36198404 (12251367) C TDR9              DNA                   (120)     88       2 1522288 *
   600    4.1  0.0  0.0  chr19             36198336 36198408 (12251363) C DNA8-17_DR        DNA/hAT-Tip100        (145)   1668    1596 1522289  
   500   16.3  2.2  0.0  chr19             36198337 36198428 (12251343) + EnSpm-6N1_DR      DNA/CMC-EnSpm          3471   3564  (5672) 1522290 *
   421   14.9  6.8  1.1  chr19             36198351 36198438 (12251333) C DANA              SINE/tRNA-V-RTE         (1)    393     301 1522291 *
  2328    5.4  0.0  0.6  chr19             36198751 36199065 (12250706) + TDR16             DNA/Merlin                1    313     (0) 1522292  
   481   16.0  0.0  3.2  chr19             36201705 36201801 (12247970) C Kolobok-N13_DR    DNA                   (365)     94       1 1522293  
  1617   11.6  5.8  0.0  chr19             36202076 36202316 (12247455) + HATN8_DR          DNA/Zisupton              1    255     (0) 1522294  
   250   20.0  0.0 13.1  chr19             36202367 36202378 (12247393) + LOOPERN2_DR       DNA/Kolobok-T2         1119   1179   (196) 1522295  
   289   11.9  0.0 11.8  chr19             36202379 36202435 (12247336) C Kolobok-N2_DR     DNA/Kolobok-T2       (1124)    247     197 1522296  
   306   20.9 29.2  0.7  chr19             36202599 36202704 (12247067) C DNAX-17B_DR       DNA/Zator?              (0)    374     239 1522297  
   813   17.1  4.7 14.1  chr19             36202730 36203008 (12246763) C DNA-8-28_DR       DNA/P?                  (8)    574     319 1522298  
  2480    7.2 32.5  0.2  chr19             36203079 36203521 (12246250) + SINE3-1           SINE/5S-Deu-L2            2    587     (3) 1522299  
   360   14.4  8.2  5.3  chr19             36203512 36203525 (12246246) C DNA-8-28_DR       DNA/P?                (401)    181      70 1522298 *
   399   10.6  1.1 10.3  chr19             36203526 36203620 (12246151) C DNA8-13_DR        DNA/hAT-Tip100?       (509)    149      63 1522300  
   368   27.8 15.5  3.9  chr19             36203638 36203798 (12245973) C Zator-N1_DR       DNA/Zator?            (290)    265      87 1522301  
   470   21.7  4.0  3.2  chr19             36203864 36203987 (12245784) + Zisupton-3_DR     DNA/Zisupton           4506   4630  (3325) 1522302  
  1847   19.0  6.8  0.2  chr19             36204023 36204391 (12245380) C HarbingerN6_DR    DNA/PIF-Harbinger       (0)    393       1 1522303  
   713   18.4  0.8  0.0  chr19             36204392 36204515 (12245256) + Zisupton-3_DR     DNA/Zisupton           4724   4848  (3107) 1522304  
  1815   14.6  9.9  0.0  chr19             36204609 36204930 (12244841) + L2-33_DRe         LINE/L2                 964   1317   (131) 1522305  
   229   17.6  0.0  1.2  chr19             36205304 36205389 (12244382) C Gypsy152B-LTR_DR  LTR/Gypsy             (804)    119      35 1522306 *
   362   12.0  0.0  0.0  chr19             36205320 36205427 (12244344) + hAT-30N1_DR       DNA/hAT-Ac             1299   1406   (627) 1522307  
   204   15.2  0.0  5.7  chr19             36205334 36205445 (12244326) + Zisupton-7_DR     DNA/Zisupton          16130  16235   (847) 1522308 *
   260   14.6  0.0  3.1  chr19             36205351 36205449 (12244322) C CryptonV-N1_DR    DNA/Crypton-V        (4061)   5990    5895 1522309  
  3118   10.9  8.1  4.4  chr19             36205668 36206233 (12243538) + DNA-1-11_DR       DNA                       1    586   (138) 1522310  
  2179   16.9 15.5  1.6  chr19             36206236 36206769 (12243002) C DIRS-1-LTR_DR     LTR/Ngaro               (6)    616      10 1522311  
   964    9.4  0.0  0.0  chr19             36206775 36206912 (12242859) C DNAX-15_DR        DNA                   (629)    138       1 1522312  
   857   16.0  2.9  2.3  chr19             36206913 36206949 (12242822) + hAT-28N1_DR       DNA/hAT-Charlie         919    956   (356) 1522313  
   321    4.0  0.0  0.0  chr19             36207342 36207416 (12242355) C DNA-1-7_DR        DNA/PIF-Harbinger     (693)    745     671 1522314  
   211   28.2  1.3  1.3  chr19             36207425 36207503 (12242268) C hAT-N131_DR       DNA/hAT-Ac           (1713)    351     273 1522315 *
  1030   17.9  0.6  0.0  chr19             36207445 36207623 (12242148) C DNA7-N2_DR        DNA/hAT-hAT6          (401)   1613    1434 1522316  
  1629    7.3  2.6  0.0  chr19             36207624 36207856 (12241915) C TDR20             DNA/Merlin              (0)    239       1 1522317  
  1588    8.0  0.9  0.9  chr19             36208066 36208293 (12241478) C Mariner-N32_DR    DNA/TcMar-Tc1           (0)    228       1 1522318  
  2440    5.1  1.2  2.5  chr19             36209192 36209514 (12240257) C SINE2-3_DR        SINE/tRNA-V-RTE         (2)    366      48 1522319  
   223   32.4  1.4  0.0  chr19             36210328 36210398 (12239373) + HARBINGERN2B_DR   DNA/PIF-Harbinger       604    675   (124) 1522320  
   331    2.0  0.0  4.1  chr19             36210489 36210539 (12239232) C EnSpm-N16_DR      DNA/CMC-EnSpm           (0)    202     154 1522321  
   355   13.4  0.0 35.8  chr19             36210957 36211119 (12238652) + EnSpm-N16_DR      DNA/CMC-EnSpm            52    171    (31) 1522322 *
   380   17.2  6.7  2.4  chr19             36211026 36211144 (12238627) + IS3EU-1_DR        DNA/IS3EU              3578   3701  (5003) 1522323  
  1870    9.2 10.0  0.5  chr19             36211218 36211556 (12238215) + DNA-TA-1_DR       DNA/CMC-EnSpm           437    807     (5) 1522324  
   239   18.7  0.0  9.3  chr19             36211544 36211602 (12238169) C EnSpm-6N1_DR      DNA/CMC-EnSpm        (7886)   1350    1297 1522325 *
   378   15.4  1.3  1.3  chr19             36211588 36211666 (12238105) + EnSpm-N13_DR      DNA/CMC-EnSpm          8099   8177 (13972) 1522326  
   243   15.6  6.2  1.5  chr19             36211627 36211691 (12238080) C hAT-N164_DR       DNA/hAT-Tip100       (1171)    869     802 1522327 *
   372   15.2  1.1  6.9  chr19             36211667 36211677 (12238094) C hAT-N21B_DR       DNA/hAT-Ac            (517)    782     698 1522328 *
  2249   14.9  8.5  3.7  chr19             36211676 36211747 (12238024) C EnSpm-N13_DR      DNA/CMC-EnSpm       (13980)   8169    7632 1522329  
  2899    9.5  0.7  0.2  chr19             36211748 36212189 (12237582) + Mariner-N38_DR    DNA/TcMar-Tc1           104    547     (0) 1522330  
   237   27.0  1.5  4.7  chr19             36212190 36212225 (12237546) + Kolobok-4_DR      DNA/Kolobok-T2         3498   3529  (3102) 1522331  
   325   16.5  1.6  1.6  chr19             36213384 36213506 (12236265) + (TTA)n            Simple_repeat             2    124     (0) 1522332 *
   467   18.3  6.5  7.5  chr19             36213410 36213517 (12236254) C DNA9-3_DR         DNA/MULE-MuDR?       (9544)   1835    1613 1522333  
   559   19.8  0.0  0.9  chr19             36213518 36213634 (12236137) + DNA8-9_DR         DNA/hAT-Ac              757    872   (579) 1522334 *
   920   20.6 18.6  1.4  chr19             36213532 36213827 (12235944) C EnSpm-N48B_DR     DNA/CMC-EnSpm        (4269)   2690    2345 1522335 *
  1029   18.7 12.4  0.7  chr19             36213591 36213642 (12236129) + DNA8-25_DR        DNA                    1910   2103  (1864) 1522336  
  1269    9.4  0.0  1.1  chr19             36213643 36213825 (12235946) + SINE2-4_DR        SINE/tRNA-V-RTE         191    371     (0) 1522337  
   819   11.4  1.0 15.6  chr19             36213715 36213912 (12235859) + DNA-TA-4_DR       DNA/TcMar              4550   4722  (5073) 1522338 *
  1029   18.7 12.4  0.7  chr19             36213826 36213848 (12235923) + DNA8-25_DR        DNA                    2104   2197  (1770) 1522336  
   301    9.5  3.2  0.0  chr19             36213839 36213933 (12235838) C DNA-6-N2_DR       DNA                  (4171)    885     788 1522339 *
   329    1.6  2.0  1.5  chr19             36213853 36213970 (12235801) + (TAA)n            Simple_repeat             2    120     (0) 1522340  
   250   10.1  5.6  4.1  chr19             36214048 36214119 (12235652) C DNA9-3_DR         DNA/MULE-MuDR?      (10350)   1029     957 1522341  
   202   19.3  0.5  6.2  chr19             36214075 36214086 (12235685) + (TTA)n            Simple_repeat             3     31   (148) 1522342 *
   249   13.3  0.0  8.8  chr19             36214087 36214160 (12235611) C DNA9-3_DR         DNA/MULE-MuDR?      (10361)   1018     951 1522341  
   202   19.3  0.5  6.2  chr19             36214161 36214215 (12235556) + (TTA)n            Simple_repeat            32    179     (0) 1522342  
   204   19.6  0.0  0.0  chr19             36214216 36214261 (12235510) + CryptonV-N4_DR    DNA/Crypton-V          3527   3572  (9921) 1522343  
   228   17.7  3.4  3.4  chr19             36214501 36214511 (12235260) + DNA-TA-4_DR       DNA/TcMar              6031   6057  (3738) 1522344  
   242   13.5  0.0  0.0  chr19             36214512 36214585 (12235186) C DNA-6-N2_DR       DNA                   (759)   4297    4224 1522345  
   228   17.7  3.4  3.4  chr19             36214586 36214617 (12235154) + DNA-TA-4_DR       DNA/TcMar              6058   6147  (3648) 1522344  
   213   22.9  0.0  1.4  chr19             36215241 36215311 (12234460) C EnSpm-N14_DR      DNA/CMC-EnSpm         (974)   3606    3537 1522346  
   324   15.0  5.0  0.0  chr19             36215790 36215849 (12233922) C hAT-N175_DR       DNA/hAT-hAT5            (0)    710     648 1522347  
   253   19.0  3.5  0.0  chr19             36216023 36216080 (12233691) C hAT-N175_DR       DNA/hAT-hAT5           (44)    666     607 1522347  
   203   17.4 17.6  4.3  chr19             36216194 36216232 (12233539) C Merlin-1_DR       DNA/Merlin          (10309)    218     134 1522348  
   288   11.8  2.0  0.0  chr19             36216233 36216283 (12233488) C hAT-N175_DR       DNA/hAT-hAT5           (49)    661     610 1522347  
   203   17.4 17.6  4.3  chr19             36216284 36216295 (12233476) C Merlin-1_DR       DNA/Merlin          (10309)    133     104 1522348  
   607   16.0  9.2  0.0  chr19             36216303 36216433 (12233338) + DNA-TTAA-1_DR     DNA                       1    143  (1208) 1522349  
  2342   13.5  5.6  1.2  chr19             36216434 36216846 (12232925) + DNA-TTAA-1_DR     DNA                     921   1351     (0) 1522350  
   288   28.8  3.2  2.5  chr19             36216713 36216869 (12232902) C EnSpmN1_DR        DNA/CMC-EnSpm        (2959)   3622    3465 1522351 *
   309   20.4  2.9  4.0  chr19             36216769 36216870 (12232901) + EnSpm1_DR         DNA/CMC-EnSpm          6610   6710  (2778) 1522352 *
  1550   19.5 12.3 10.5  chr19             36216859 36217437 (12232334) C hAT-N175_DR       DNA/hAT-hAT5          (119)    591       4 1522347  
  1190   15.9  1.4  1.1  chr19             36218727 36218972 (12230799) + DNAX-19_DR        DNA                       1    270   (169) 1522353  
   753   14.3 45.3  1.9  chr19             36220250 36220461 (12229310) + L2-3_DRe          LINE/L2                4318   4621   (447) 1522354  
   331   12.0 17.4  0.0  chr19             36220466 36220557 (12229214) C Polinton-1N1_DR   DNA/Maverick        (12183)   3286    3179 1522355  
   244   16.2 20.0  0.0  chr19             36220658 36220737 (12229034) + EnSpm-N59_DR      DNA/CMC-EnSpm?         2951   3046   (623) 1522356  
   219    7.1  0.0  0.0  chr19             36221298 36221325 (12228446) + EnSpm-N62_DR      DNA/CMC-EnSpm          1926   1953  (1244) 1522357  
  1765    6.8  7.5  5.2  chr19             36222160 36222440 (12227331) + Mariner-N26_DRe   DNA/TcMar-ISRm11        647    933     (0) 1522358  
   747   11.9  6.7 28.9  chr19             36222441 36222782 (12226989) + TDR16             DNA/Merlin               31    313     (0) 1522359  
  1536   13.9 11.8  6.9  chr19             36223608 36223954 (12225817) C Kolobok-N3_DR     DNA/Kolobok-T2?         (0)    370       8 1522360  
  1850   17.3  2.5  2.8  chr19             36224212 36224604 (12225167) + HarbingerN7_DR    DNA/PIF-Harbinger         2    393    (85) 1522361  
  6354   10.6  6.0  5.4  chr19             36224613 36225749 (12224022) C Kolobok-N2B_DR    DNA/Kolobok-T2         (47)   1143       1 1522362  
   238   24.2  3.2  6.7  chr19             36225748 36225772 (12223999) + HarbingerN7_DR    DNA/PIF-Harbinger       387    443    (35) 1522363 *
   266   13.5  3.6  7.4  chr19             36225773 36225828 (12223943) C hAT-N203_DR       DNA/hAT-Tip100       (4408)   1133    1080 1522364  
   238   24.2  3.2  6.7  chr19             36225829 36225840 (12223931) + HarbingerN7_DR    DNA/PIF-Harbinger       444    476     (2) 1522363  
  2543    9.2  0.3  1.1  chr19             36225936 36226320 (12223451) + L2-13B_DRe        LINE/L2                 860   1241     (0) 1522365  
   242   10.2  1.6  5.8  chr19             36227806 36227930 (12221841) + hAT-N39_DR        DNA/hAT-Tip100         1205   1324   (270) 1522366 *
   246    8.9  2.2  0.0  chr19             36227832 36227921 (12221850) C DNA-2-32_DR       DNA/CMC-EnSpm?       (3155)   5627    5536 1522367 *
   627   13.6 27.2  0.0  chr19             36227843 36228011 (12221760) + DNA6-6_DR         DNA                    7782   7996  (3285) 1522368 *
  1575   20.8  9.3  3.0  chr19             36227867 36227926 (12221845) C DNA9-3_DR         DNA/MULE-MuDR?       (9657)   1722    1535 1522369  
   242   11.8  3.9  0.0  chr19             36227922 36227933 (12221838) C Helitron-4_DR     RC/Helitron         (19940)  11928   11823 1522370 *
  1958   11.6  4.8  0.7  chr19             36227929 36228223 (12221548) + DNA8-17_DR        DNA/hAT-Tip100         1335   1641   (172) 1522371  
  1643   16.6  7.8  1.7  chr19             36228224 36228258 (12221513) C DNA8-28_DR        DNA/hAT              (3751)   3389    3040 1522372  
  1575   20.8  9.3  3.0  chr19             36228259 36228363 (12221408) C DNA9-3_DR         DNA/MULE-MuDR?       (9657)   1534    1196 1522369  
   230    9.4 10.6  0.6  chr19             36228519 36228584 (12221187) C DNA9-3_DR         DNA/MULE-MuDR?      (10350)   1029     968 1522369  
   220   19.2  0.0  3.0  chr19             36229082 36229137 (12220634) C DNA-6-N2_DR       DNA                  (4172)    884     786 1522373  
   261    6.5  0.0  0.0  chr19             36229138 36229183 (12220588) C CryptonV-N4_DR    DNA/Crypton-V        (9920)   3573    3528 1522374  
  1819    7.4 10.2  0.0  chr19             36230050 36230443 (12219328) + HATN7_DR          DNA/hAT                   1    595     (0) 1522375  
   252   20.3  2.8 13.3  chr19             36230461 36230568 (12219203) + ASAT_CY           Satellite                39    136   (126) 1522376  
   377   21.4  7.0  2.0  chr19             36230797 36230939 (12218832) C ASAT_CY           Satellite             (102)    160      11 1522377  
   376    9.8  0.0  0.0  chr19             36230990 36231040 (12218731) C TC1DR3            DNA/TcMar-Tc1           (0)   1225    1175 1522378 *
  4147    8.5 12.3  5.4  chr19             36231021 36231753 (12218018) C TC1DR3            DNA/TcMar-Tc1         (444)    781       1 1522378  
   301   14.1  0.0  4.2  chr19             36231795 36231868 (12217903) C CryptonV-N4_DR    DNA/Crypton-V        (8452)   5041    4971 1522379  
   274    7.7  5.1  0.0  chr19             36232841 36232879 (12216892) + Mariner-N16_DR    DNA/TcMar-Tc1             7     47   (553) 1522380  
   205   17.5  0.0  6.5  chr19             36232851 36232899 (12216872) C CryptonV-2_DR     DNA/Crypton-V        (2345)  19466   19421 1522381 *
   469   21.7  0.6  3.1  chr19             36233003 36233467 (12216304) + A-rich            Low_complexity            1    453     (0) 1522382  
   319   19.9  0.0  2.0  chr19             36233509 36233662 (12216109) + A-rich            Low_complexity            2    152     (0) 1522382 *
   469   14.4  2.2 18.2  chr19             36233658 36233835 (12215936) C Mariner-N16_DR    DNA/TcMar-Tc1         (446)    154       1 1522383  
  1650    7.9  0.0  0.0  chr19             36235207 36235422 (12214349) C DNA2-16_DR        DNA                  (4009)  14042   13827 1522384  
   468   25.2  7.7  5.4  chr19             36235215 36235449 (12214322) C EnSpm-N10_DR      DNA/CMC-EnSpm        (3099)   6209    5970 1522385 *
  1040   19.4  3.8  0.0  chr19             36236915 36237151 (12212620) + DNA8-19_DR        DNA/Merlin                1    246    (60) 1522386  
  2488   14.8 23.8  1.7  chr19             36237165 36237844 (12211927) + DNA-3-2B_DR       DNA/PIF-Harbinger         5    832     (0) 1522387  
   326    7.9  4.7  1.5  chr19             36237888 36237899 (12211872) C EnSpm-N48B_DR     DNA/CMC-EnSpm        (5085)   1874    1861 1522388  
  2927    7.9  0.9 11.8  chr19             36237900 36238474 (12211297) + Mariner-N38_DR    DNA/TcMar-Tc1             1    519    (28) 1522389  
   309   25.8  1.1  0.0  chr19             36237952 36237974 (12211797) C Merlin-1_DR       DNA/Merlin           (7757)   2754    2677 1522390 *
   683    7.4  0.3  1.1  chr19             36239626 36239874 (12209897) + (TAA)n            Simple_repeat             1    246     (0) 1522391  
   308   13.6  2.2  3.7  chr19             36239755 36239891 (12209880) + DNA-1-7_DR        DNA/PIF-Harbinger       629    763   (675) 1522392 *
   235   20.5  5.3  2.6  chr19             36239829 36239877 (12209894) + hAT-N47B_DR       DNA/hAT-Tip100          161    211   (777) 1522393 *
  1055   14.3  0.5  1.1  chr19             36239878 36240061 (12209710) + Copia-12_DR-LTR   LTR/Gypsy?                1    183   (284) 1522394 *
  1632   11.5 15.4  0.3  chr19             36240056 36240335 (12209436) C SINE3-1           SINE/5S-Deu-L2        (107)    483     162 1522395 *
  3358   11.6  3.4  1.8  chr19             36240334 36240868 (12208903) C HAT1-N1B_DR       DNA/hAT-Ac            (196)    543       1 1522396  
   716   19.9  5.0  0.0  chr19             36240869 36241014 (12208757) + Copia-11D_DR-LTR  LTR/Gypsy?              324    477     (0) 1522397  
  1272   12.8  3.2  0.4  chr19             36241024 36241243 (12208528) + TDR20             DNA/Merlin                1    226    (13) 1522398  
   230   12.1  0.0  0.0  chr19             36241230 36241287 (12208484) + hAT-33N1_DR       DNA/hAT-Charlie         903    960   (234) 1522399 *
   207    7.2  0.0  1.8  chr19             36241243 36241299 (12208472) C DNA-TA-4_DR       DNA/TcMar            (5089)   4706    4651 1522400 *
  3836    9.8  5.2  0.2  chr19             36242791 36243352 (12206419) + SINE3-1           SINE/5S-Deu-L2            1    590     (0) 1522401  
  1619   12.6  1.7  3.2  chr19             36243375 36243661 (12206110) C hAT-N135_DR       DNA/hAT-Charlie         (0)    542     260 1522402 *
  7035    2.8  2.1  0.1  chr19             36243652 36244510 (12205261) C TDR8              DNA/PIF-Harbinger     (279)    876       1 1522403  
   262   16.9  6.2  4.9  chr19             36244441 36244477 (12205294) + TDR8B             DNA/hAT-Ac              756    823   (140) 1522404 *
   336    2.6  0.0  0.0  chr19             36244478 36244515 (12205256) + Harbinger-2_DR    DNA/PIF-Harbinger      4290   4327     (0) 1522405  
   590    8.5 19.4  1.6  chr19             36244516 36244621 (12205150) C hAT-N135_DR       DNA/hAT-Charlie       (416)    126       2 1522402  
   278   19.8  0.2  2.1  chr19             36244645 36244709 (12205062) + Gypsy-167-LTR_DR  LTR/Gypsy               461    563   (373) 1522406  
  1443   12.4  5.9  1.8  chr19             36244715 36244984 (12204787) + Nimb-7_DR         LINE/I                 1809   2089   (205) 1522407  
   470   17.6  3.5  0.0  chr19             36244975 36245059 (12204712) C hAT-N137_DR       DNA/hAT-Ac            (852)   2719    2632 1522408 *
   445   14.4 32.3  1.5  chr19             36245069 36245223 (12204548) + Nimb-7_DR         LINE/I                 2091   2292     (2) 1522407 *
   990   17.7  3.7  7.5  chr19             36245222 36245573 (12204198) + Gypsy-167-LTR_DR  LTR/Gypsy               553    900    (36) 1522406  
  1837   20.5  5.9  8.4  chr19             36245690 36246285 (12203486) + Kolobok-N15_DR    DNA/Kolobok              23    604   (308) 1522409  
  3019    3.0  0.6  0.0  chr19             36246307 36246669 (12203102) + BHIKHARI-4-LTR_DR LTR/ERV1                  1    365  (1344) 1522410  
   508   22.8  0.5  5.2  chr19             36246651 36246825 (12202946) C CryptonV-N5_DR    DNA/Crypton-V       (20361)   4176    4080 1522411 *
  1825   11.5 12.1  0.0  chr19             36246670 36246983 (12202788) C HE1_DR1           SINE/tRNA-V-RTE        (38)    364      13 1522412  
  1252   19.7 10.6  3.4  chr19             36246675 36247031 (12202740) C EnSpm-N10_DR      DNA/CMC-EnSpm        (5583)   3725    3344 1522413 *
   802   17.6 28.7  0.5  chr19             36247017 36247236 (12202535) C Kolobok-N15_DR    DNA/Kolobok           (626)    286       5 1522414 *
  1732    5.9  1.2  2.5  chr19             36247941 36248182 (12201589) + TDR20             DNA/Merlin                1    239     (0) 1522415  
  1342   18.0 21.6  1.2  chr19             36248590 36249005 (12200766) C hAT-N32_DR        DNA/hAT-Charlie         (0)    501       2 1522416  
   205   18.3  2.1  4.2  chr19             36249069 36249100 (12200671) + Kolobok-3_DR      DNA/Kolobok-T2         2424   2518  (3448) 1522417  
   223    7.7  3.1  0.0  chr19             36249101 36249122 (12200649) C DNA9-6_DR         DNA                   (332)   7552    7486 1522418  
   255    0.0  0.0  0.0  chr19             36249123 36249165 (12200606) + hAT-13_DR         DNA/hAT-Tip100         2386   2428   (374) 1522419  
   235    3.0  1.4  2.9  chr19             36249129 36249197 (12200574) C Merlin-1_DR       DNA/Merlin           (2391)   8136    8069 1522420 *
   214   21.0  4.8  3.5  chr19             36249165 36249248 (12200523) C L1-11_DR          LINE/L1                 (0)   7324    7240 1522421 *
   429   28.3 10.7  3.7  chr19             36252082 36252408 (12197363) + DNA-AT-1_DR       DNA                       1    349    (43) 1522422  
   313   17.7  1.6  0.0  chr19             36252370 36252431 (12197340) C Zisupton-6_DR     DNA/Zisupton         (2256)  19860   19798 1522423 *
   223   17.9  0.0  0.0  chr19             36252433 36252471 (12197300) + Kolobok-N5_DR     DNA/Kolobok-T2?           1     39   (446) 1522424  
  1502   18.6  8.1  2.0  chr19             36252869 36253251 (12196520) C Harbinger-N32_DR  DNA/PIF-Harbinger       (0)    406       1 1522425  
   717   21.7  0.0  0.0  chr19             36253254 36253396 (12196375) C Harbinger-N32_DR  DNA/PIF-Harbinger     (263)    143       1 1522426  
   348   21.4 15.1  1.7  chr19             36253545 36253696 (12196075) + ANGEL             DNA/Kolobok               1    172   (137) 1522427  
  1995   12.3  3.2  0.0  chr19             36253738 36254045 (12195726) + DNA-2-2_DR        DNA                       9    326    (81) 1522428  
  1284   14.4  5.3  0.8  chr19             36254070 36254313 (12195458) C DNA6-1_DR         DNA/hAT-hAT5           (50)   1099     845 1522429  
   473   10.7  1.3  0.0  chr19             36254300 36254374 (12195397) C DNA6-1_DR         DNA/hAT-hAT5          (997)    152      77 1522430 *
   221   26.9  1.5 20.0  chr19             36254388 36254582 (12195189) + Penelope-3B_DR    LINE/Penelope           818    982     (0) 1522431  
   483   15.6  1.1  0.0  chr19             36254588 36254677 (12195094) C DNA6-1_DR         DNA/hAT-hAT5         (1056)     93       3 1522432  
   317   21.5  4.9  9.4  chr19             36254678 36254711 (12195060) + EnSpm-8_DR        DNA/CMC-EnSpm          7826   7935  (1506) 1522433  
   458   13.7  3.0  4.1  chr19             36254712 36254810 (12194961) + ANGEL             DNA/Kolobok             212    309     (0) 1522434  
   214    2.9  5.6  2.7  chr19             36254791 36254826 (12194945) C EnSpm-15_DR       DNA/CMC-EnSpm       (11037)    417     381 1522435 *
   653   14.3  3.2  0.6  chr19             36255249 36255403 (12194368) C EnSpm-6N1_DR      DNA/CMC-EnSpm        (8080)   1156     998 1522436  
   482   28.7  1.2  5.5  chr19             36255292 36255303 (12194468) + DNA8-25_DR        DNA                     617    633  (3334) 1522437 *
   522    6.1  0.0  0.0  chr19             36255304 36255417 (12194354) C Harbinger-N17_DR  DNA/PIF-Harbinger    (1234)    411     298 1522438  
   482   28.7  1.2  5.5  chr19             36255418 36255540 (12194231) + DNA8-25_DR        DNA                     634    852  (3115) 1522437  
  3902   11.1  3.7  7.2  chr19             36255541 36256288 (12193483) C TC1DR2            DNA/TcMar-Tc1           (0)    876     153 1522439  
   700   13.9  0.0  1.7  chr19             36256504 36256620 (12193151) C TC1DR2            DNA/TcMar-Tc1         (761)    115       1 1522439  
   364   19.8  0.0  2.5  chr19             36256547 36256629 (12193142) C DNA8-25_DR        DNA                  (3043)    924     844 1522440 *
   467    9.0  2.0  0.0  chr19             36257035 36257134 (12192637) C Mariner-N5C_DR    DNA/TcMar            (5601)   2320    2219 1522441 *
   476    7.4  0.0  0.0  chr19             36257051 36257145 (12192626) + hAT-N187_DR       DNA/hAT-Charlie         204    298   (879) 1522442  
   652   21.2  0.0  5.3  chr19             36257146 36257328 (12192443) C EnSpm-N48_DR      DNA/CMC-EnSpm        (1703)   1872    1629 1522443  
   225   18.9  1.1  4.4  chr19             36257249 36257342 (12192429) + MuDR-2_DR         DNA/MULE-MuDR         16359  16449  (7484) 1522444 *
   217   21.3  0.9  6.0  chr19             36257252 36257356 (12192415) + DNA-N45_DR        DNA/CMC-EnSpm           223    322   (391) 1522445 *
   202   19.3  9.1  1.5  chr19             36257343 36257369 (12192402) + Kolobok-3_DR      DNA/Kolobok-T2         2482   2611  (3355) 1522446 *
   241   19.1  0.0  8.6  chr19             36258353 36258415 (12191356) C hAT-N145_DR       DNA/hAT-Ac            (384)   1207    1150 1522447  
   210   16.9  0.0 11.7  chr19             36258430 36258496 (12191275) C TE-X-7_DR         LINE?/Penelope?       (296)    543     484 1522448  
   296   16.0  0.0  0.0  chr19             36258578 36258627 (12191144) + EnSpmN1_DR        DNA/CMC-EnSpm          5234   5283  (1298) 1522449 *
   481   22.3  1.9  0.0  chr19             36258627 36258729 (12191042) C DNA2-15_DR        DNA/hAT-Ac            (132)    398     294 1522450  
   282   22.7  3.0  0.0  chr19             36258719 36258784 (12190987) C DNAX-10B_DR       DNA                   (608)    566     499 1522451 *
   266   24.7  2.5  0.0  chr19             36258785 36258795 (12190976) C TDR15             DNA/hAT-Ac            (350)    195     117 1522452  
   646    7.7  3.3  0.0  chr19             36258903 36258993 (12190778) C TDR2              DNA/TcMar-Tc1         (690)    247     154 1522453  
   215   14.8 12.7  1.6  chr19             36259014 36259068 (12190703) + L1-13_DR          LINE/L1                 790    850  (4931) 1522454  
   390    5.1 13.6  0.0  chr19             36259484 36259542 (12190229) C TDR2              DNA/TcMar-Tc1           (0)    937     871 1522455  
  3603    8.8  8.1  0.0  chr19             36259543 36260085 (12189686) C TDR2              DNA/TcMar-Tc1         (350)    587       1 1522455  
   240   20.7  3.6  1.8  chr19             36260558 36260675 (12189096) + EnSpm-9_DR        DNA/CMC-EnSpm           827    900  (7720) 1522456 *
   316    6.5 11.8  0.0  chr19             36260597 36260689 (12189082) + hAT-N36_DR        DNA/hAT                 165    268  (1472) 1522457 *
   338    3.9  0.0  0.0  chr19             36260607 36260683 (12189088) C hAT-N159_DR       DNA/hAT-Ac            (184)   1638    1562 1522458  
   322    6.0  0.0  0.0  chr19             36260611 36260693 (12189078) + hAT-30N1_DR       DNA/hAT-Ac             1353   1435   (598) 1522459 *
   249    9.8  0.0 14.9  chr19             36260629 36260736 (12189035) + hAT-N36B_DR       DNA/hAT                 169    262  (1121) 1522460 *
   258   17.5  5.2  0.0  chr19             36260684 36260701 (12189070) C Gypsy152B-LTR_DR  LTR/Gypsy             (798)    123      24 1522461 *
  4773    9.7  1.6  0.6  chr19             36260688 36261381 (12188390) C DIRS-N2_DR        LTR/Ngaro            (1545)   4484    3784 1522462  
   241   16.5  0.0  3.5  chr19             36261359 36261446 (12188325) + hAT-30N1_DR       DNA/hAT-Ac             1308   1392   (641) 1522463 *
   285   19.5  0.0  0.0  chr19             36261378 36261451 (12188320) C hAT-N159_DR       DNA/hAT-Ac            (201)   1621    1548 1522458  
  5284    9.8  9.8  1.2  chr19             36261452 36262314 (12187457) C TDR2              DNA/TcMar-Tc1           (0)    937       1 1522464  
   434   17.8  5.6  0.0  chr19             36263845 36263934 (12185837) + TC1DR3            DNA/TcMar-Tc1           166    260   (965) 1522465  
   405   25.1 10.4  3.2  chr19             36263925 36264068 (12185703) + TC1DR3            DNA/TcMar-Tc1           670    823   (402) 1522466 *
   868   23.4 14.7  2.6  chr19             36264105 36264552 (12185219) + L2-35_DRe         LINE/L2                2077   2577    (23) 1522467  
  1391   22.8  4.4  1.3  chr19             36264559 36264922 (12184849) + TC1DR3            DNA/TcMar-Tc1           842   1216     (9) 1522468  
  2513    9.8  2.8  1.4  chr19             36264958 36265320 (12184451) + SINE2-3_DR        SINE/tRNA-V-RTE           1    368     (0) 1522469  
   762   20.8  1.8  3.6  chr19             36265137 36265361 (12184410) C MuDR-2_DR         DNA/MULE-MuDR        (4894)  19039   18819 1522470 *
   778   12.9  0.0  3.4  chr19             36265426 36265912 (12183859) + (CAAT)n           Simple_repeat             1    470     (0) 1522471  
   557   19.6  0.6  0.0  chr19             36265762 36265934 (12183837) + (CCAA)n           Simple_repeat             2    175     (0) 1522472 *
   370   14.3  0.0  3.9  chr19             36266074 36266153 (12183618) C Merlin-N3_DR      DNA/Merlin              (5)    250     174 1522473  
   344    9.1  6.0  1.4  chr19             36267010 36267076 (12182695) + ERV2B-LTR_DR      LTR/ERV1                  1     70   (488) 1522474 *
   886   18.5  0.0  1.3  chr19             36267042 36267071 (12182700) C Merlin-1_DR       DNA/Merlin           (6021)   4506    4350 1522475  
  1006    9.3  0.0  0.0  chr19             36267072 36267200 (12182571) C hAT-N167B_DR      DNA/hAT-Charlie       (192)   1381    1253 1522476  
   345    5.7  0.0  1.9  chr19             36267198 36267251 (12182520) + ERV2B-LTR_DR      LTR/ERV1                 58    110   (448) 1522477 *
   231    7.4  0.0  0.0  chr19             36267278 36267304 (12182467) + ERV2B-LTR_DR      LTR/ERV1                182    208   (350) 1522477  
  2860    8.4 19.9  0.7  chr19             36267434 36267915 (12181856) + TDR2              DNA/TcMar-Tc1             1    574   (363) 1522478  
   633   13.8  6.8  1.6  chr19             36267976 36268093 (12181678) + ERV2B-LTR_DR      LTR/ERV1                411    534    (24) 1522477  
   269    8.3  0.0  0.0  chr19             36268301 36268336 (12181435) C ASAT_CY           Satellite             (111)    151     116 1522479  
  1606   10.9  1.8  5.5  chr19             36268693 36268974 (12180797) C SINE2-4_DR        SINE/tRNA-V-RTE        (99)    272       1 1522480  
  1601   14.8  2.7  7.8  chr19             36268975 36269028 (12180743) C DNA8-17_DR        DNA/hAT-Tip100        (243)   1570    1251 1522481  
  2029   13.3 30.9  2.5  chr19             36270086 36270703 (12179068) + Kolobok-N1_DR     DNA/Kolobok-T2?           1    789    (10) 1522482  
  1336    7.8  2.3  6.2  chr19             36270949 36271166 (12178605) C TDR20             DNA/Merlin             (29)    210       1 1522483  
   312   24.3  7.5  0.0  chr19             36271167 36271262 (12178509) C TE-X-13_DR        Unknown              (1171)   1254    1151 1522484 *
   507   14.7  2.1  0.0  chr19             36271170 36271264 (12178507) C ANGEL             DNA/Kolobok           (173)    136      40 1522485  
   211   17.8  0.0 14.3  chr19             36271258 36271329 (12178442) C DNA8-28_DR        DNA/hAT              (3519)   3623    3561 1522486 *
   563   12.1  0.0  0.0  chr19             36271266 36271348 (12178423) C DNA8-10_DR        DNA/hAT-Ac           (1821)   2197    2115 1522487  
   241   17.6  2.0  0.0  chr19             36271349 36271399 (12178372) C ANGEL             DNA/Kolobok           (257)     52       1 1522488  
   237   19.4  3.2  1.6  chr19             36271350 36271412 (12178359) C DNA6-1_DR         DNA/hAT-hAT5          (571)    578     515 1522489 *
   229   21.7  0.0  1.7  chr19             36271435 36271447 (12178324) C EnSpm-N41_DR      DNA/CMC-EnSpm        (3878)   1043     984 1522490  
   231   18.8  0.0  0.0  chr19             36271448 36271495 (12178276) + DNA2-3_DR         DNA/Merlin                3     50  (1195) 1522491 *
   532   21.5  2.3  4.0  chr19             36271458 36271653 (12178118) + EnSpm-16_DR       DNA/CMC-EnSpm          7555   7690  (2094) 1522492  
   283   24.9  3.3  7.7  chr19             36272429 36272550 (12177221) + DNA-X-19_DR       DNA                       3    119   (541) 1522493  
   434   12.2  0.0 28.2  chr19             36272551 36272732 (12177039) C DNA-6-N8_DR       DNA                     (0)   2308    2167 1522494 *
  1411   18.9  6.5  6.5  chr19             36272587 36273079 (12176692) + DNA-6-N8_DR       DNA                    1816   2308     (0) 1522495  
   624   19.9  0.0 14.0  chr19             36273288 36273474 (12176297) C hAT-N171_DR       DNA/hAT-hAT5            (0)    762     599 1522496  
   238   16.3  2.0  0.0  chr19             36273485 36273582 (12176189) + A-rich            Low_complexity            3    102     (0) 1522497  
  1483   14.0  3.5  3.0  chr19             36273600 36273975 (12175796) C DNA-5-8B_DR       DNA/hAT-hAT5          (344)    347       1 1522498  
   390   19.6 12.8  0.0  chr19             36274025 36274126 (12175645) C DNA-2-29_DR       DNA                     (0)    132      18 1522499  
   237   27.0  4.4  1.1  chr19             36274054 36274143 (12175628) + CryptonV-N4_DR    DNA/Crypton-V          1455   1547 (11946) 1522500 *
   233   21.4 16.7  0.0  chr19             36274393 36274409 (12175362) + DNA-8-26_DR       DNA/hAT-Tip100         1326   1423   (751) 1522501  
   370   11.9  7.5  0.0  chr19             36274410 36274476 (12175295) + DNA-2-30_DR       DNA                       8     79   (309) 1522502  
   278   16.1  3.6  0.0  chr19             36274520 36274575 (12175196) C HATN12B_DR        DNA/hAT-Ac            (357)    338     281 1522503  
   385   17.9 16.8  6.1  chr19             36274709 36274827 (12174944) + DNA-X-19_DR       DNA                      14    144   (516) 1522504  
  1693   23.3  8.9  4.8  chr19             36275068 36275694 (12174077) C DNA-N4_DR         DNA                     (5)   1037     386 1522505 *
  4809    6.6  0.2  0.6  chr19             36275692 36276325 (12173446) + DIRS-1C-LTR_DR    LTR/Ngaro                 5    616     (2) 1522506  
  2143   12.5  9.3  0.3  chr19             36276326 36276662 (12173109) C DNA-N4_DR         DNA                   (673)    369       1 1522505  
   330   11.3  0.9  3.9  chr19             36278798 36278815 (12170956) + ENSPM-6_DR        DNA/CMC-EnSpm         13970  14005 (18611) 1522507  
   296    8.5  0.0  0.0  chr19             36278826 36278884 (12170887) C EnSpm-7_DR        DNA/CMC-EnSpm        (3859)   7175    7117 1522508  
   239   18.3  7.2  1.1  chr19             36278839 36278921 (12170850) C LOOPERN3_DR       DNA/Kolobok-T2        (360)    651     564 1522509 *
   330   11.3  0.9  3.9  chr19             36278893 36278904 (12170867) + ENSPM-6_DR        DNA/CMC-EnSpm         14006  14034 (18582) 1522507  
  2767   10.5 27.9  1.5  chr19             36279071 36279643 (12170128) + HATN6_DR          DNA/hAT-Ac                1    722   (289) 1522510  
   616   21.9  1.9 10.4  chr19             36279528 36279736 (12170035) + CryptonV-N2_DR    DNA/Crypton-V          2222   2414 (14224) 1522511 *
  4380   11.7 12.4  0.6  chr19             36279737 36280456 (12169315) C DNA-1-3_DR        DNA/PIF-Harbinger       (0)    837      34 1522512  
  3650    4.7  2.6  2.6  chr19             36280457 36280960 (12168811) + DNA8-26_DR        DNA                    2410   2913  (1617) 1522513  
   345    2.6  0.0  0.0  chr19             36280958 36280996 (12168775) C DNA-1-3_DR        DNA/PIF-Harbinger     (798)     39       1 1522514 *
  1418   10.2  2.2  6.5  chr19             36281002 36281275 (12168496) + HATN6_DR          DNA/hAT-Ac              749   1011     (0) 1522515  
   202   25.5  0.0  3.9  chr19             36281971 36282023 (12167748) + CryptonV-N5_DR    DNA/Crypton-V         16095  16145  (8392) 1522516 *
   210   10.3  2.6  0.0  chr19             36281995 36282033 (12167738) + Polinton-4_DR     DNA/Maverick          17154  17193  (3094) 1522517  
  1072    6.7  0.0  0.0  chr19             36282756 36282890 (12166881) C HE2_DR            SINE/tRNA-V-RTE         (0)    363     229 1522518  
  1518   17.6 16.3  4.0  chr19             36283002 36283497 (12166274) + DNA8-23_DR        DNA                    1714   2268  (4471) 1522519 *
  2672    7.8  1.7  0.6  chr19             36283142 36283503 (12166268) C SINE2-4_DR        SINE/tRNA-V-RTE         (0)    371       6 1522520  
   398   24.2  4.2  0.0  chr19             36283490 36283584 (12166187) + EnSpm-N11_DR      DNA/CMC-EnSpm          2803   2901  (2452) 1522521 *
   582   10.3  0.0  0.0  chr19             36283508 36283585 (12166186) C HE1_DR1           SINE/tRNA-V-RTE       (182)    220     143 1522522  
   320   15.3  0.0 16.4  chr19             36283517 36283594 (12166177) C DNA8-10_DR        DNA/hAT-Ac           (1941)   2077    2011 1522523 *
  1630   15.8  4.8 13.6  chr19             36283585 36284103 (12165668) C EnSpm-16_DR       DNA/CMC-EnSpm        (3420)   6364    5886 1522524  
   436   16.9  1.2  1.2  chr19             36284097 36284180 (12165591) + Kolobok-N7_DR     DNA/Kolobok-T2         1093   1176     (0) 1522525 *
   317   10.6  0.0 10.5  chr19             36284128 36284190 (12165581) + Merlin-2_DR       DNA/Merlin             6081   6137  (7784) 1522526 *
  1641    8.6  0.0  2.5  chr19             36284323 36284573 (12165198) + TDR17             DNA/Sola-1                3    247     (1) 1522527  
   463   20.0  9.9  0.8  chr19             36285366 36285486 (12164285) C HarbingerN6_DR    DNA/PIF-Harbinger      (16)    377     246 1522528 *
  1396   12.7 27.6  0.0  chr19             36285456 36285763 (12164008) + HarbingerN6B_DR   DNA/PIF-Harbinger       330    722     (0) 1522529  
   466   12.1  0.0  0.0  chr19             36285765 36285830 (12163941) C HarbingerN6_DR    DNA/PIF-Harbinger     (310)     83      18 1522528  
   229   24.7  4.4  5.6  chr19             36285859 36285948 (12163823) + L2-1_DR           LINE/L2                3971   4059   (926) 1522530  
   290   19.3  0.0  3.5  chr19             36285972 36286030 (12163741) + SAT-10_DR         Satellite                79    135  (1463) 1522531  
   276   11.8 19.5  1.1  chr19             36286004 36286080 (12163691) C CryptonV-N5_DR    DNA/Crypton-V       (21116)   3421    3331 1522532 *
   473   10.3  0.0  0.0  chr19             36286020 36286030 (12163741) C TDR19             DNA/hAT-Charlie       (200)    205     195 1522533  
   442   10.3  0.0  2.9  chr19             36286031 36286100 (12163671) + TDR19             DNA/hAT-Charlie           1     68   (337) 1522534 *
   672   14.8  0.8  3.2  chr19             36286083 36286208 (12163563) + DNA8-8B_DR        DNA/hAT-Charlie         342    464   (759) 1522535 *
  1199   20.4 13.5  0.9  chr19             36286205 36286515 (12163256) + Harbinger-N11_DR  DNA/PIF-Harbinger       806   1155    (56) 1522536 *
  2544   14.1  9.4  2.5  chr19             36286487 36286943 (12162828) + Kolobok-1N1_DR    DNA/Kolobok-T2          476    963   (460) 1522537  
  1230    4.8  0.0  0.0  chr19             36286942 36287088 (12162683) C hAT-N141_DR       DNA/hAT-Charlie        (47)    147       1 1522538 *
   370   20.0  0.0 14.4  chr19             36287002 36287112 (12162659) C CryptonV-N5_DR    DNA/Crypton-V       (21448)   3089    2993 1522532 *
   578   22.8 10.6  3.6  chr19             36287089 36287325 (12162446) + TE-X-16_DR        DNA/Crypton-A            35    287    (66) 1522539  
   325   21.8  0.0  4.0  chr19             36287635 36287739 (12162032) + L2-1B_DR          LINE/L2                 906   1006     (2) 1522540  
   973   11.1  6.7  2.0  chr19             36288248 36288440 (12161331) C EnSpm-N16_DR      DNA/CMC-EnSpm           (0)    202       1 1522541  
  1244   16.9  7.1 18.2  chr19             36288485 36288932 (12160839) + DNA-1-5_DR        DNA                       2    407   (341) 1522542  
   368   16.8  4.6  0.9  chr19             36288839 36288932 (12160839) C ENSPM-6_DR        DNA/CMC-EnSpm       (19235)  13381   13284 1522543 *
  8375    6.2  4.4  1.3  chr19             36288933 36290131 (12159640) C TDR1              DNA/TcMar-Tc1           (0)   1236       1 1522544  
  1034   17.9 24.9  0.0  chr19             36290132 36290400 (12159371) + DNA-1-5_DR        DNA                     406    742     (6) 1522545  
   251   20.2 15.5  0.0  chr19             36290420 36290503 (12159268) C hAT-N168B_DR      DNA/hAT-Charlie       (218)    437     341 1522546 *
   252   22.1  1.3  2.6  chr19             36290434 36290512 (12159259) + piggyBac-N13B_DR  DNA/PiggyBac            839    916   (485) 1522547  
   686    8.2  0.0  0.0  chr19             36291374 36291458 (12158313) C DNA-X-7_DR        DNA                   (512)    134      50 1522548  
   919   14.3  0.0  1.3  chr19             36291751 36291906 (12157865) + hAT-25N1_DR       DNA/hAT-Charlie         243    396   (609) 1522549  
   372    6.4  9.5  1.5  chr19             36291917 36291979 (12157792) + hAT-25N1_DR       DNA/hAT-Charlie         938   1005     (0) 1522550  
   202   14.2  1.8 13.7  chr19             36292051 36292107 (12157664) + BEL35-I_DR        LTR/Pao                5406   5456  (1861) 1522551 *
   273   22.1  1.4  2.9  chr19             36292077 36292146 (12157625) C L2-2_DRe          LINE/L2                 (5)   4233    4165 1522552  
   227   17.8 16.4  0.0  chr19             36292083 36292155 (12157616) C CryptonV-1_DR     DNA/Crypton-V        (3256)  14617   14533 1522553 *
  1421   13.7  2.9  9.8  chr19             36292355 36292669 (12157102) C EnSpm-N37_DR      DNA/CMC-EnSpm         (933)   5714    5420 1522554  
  2747   10.8 16.4  0.0  chr19             36293305 36293775 (12155996) + DNA-X-5_DR        DNA/hAT                   1    548   (673) 1522555  
   251    7.7  0.0  0.0  chr19             36293805 36293843 (12155928) + DNA-X-5_DR        DNA/hAT                1160   1198    (23) 1522556  
   278   27.4  4.8  0.0  chr19             36294153 36294167 (12155604) + Merlin-1_DR       DNA/Merlin             9035   9053  (1474) 1522557  
  1132   15.3 11.8  0.0  chr19             36294168 36294396 (12155375) C DNA-AT-1_DR       DNA                     (0)    392     137 1522558  
   532   10.9  3.0  1.9  chr19             36294332 36294474 (12155297) + EnSpm-N36B_DR     DNA/CMC-EnSpm          3055   3171   (245) 1522559 *
   485    8.4  0.0  1.9  chr19             36294389 36294497 (12155274) C Dada-U6_DR        DNA/Dada             (8089)    874     768 1522560 *
   242   24.2  1.6  3.2  chr19             36295645 36295708 (12154063) C Zisupton-3_DR     DNA/Zisupton         (3144)   4811    4749 1522561  
  5773   14.2 19.9  1.2  chr19             36295806 36297053 (12152718) C DNA-6-N3_DR       DNA/IS3EU               (0)   1478       1 1522562  
  2645   17.9 13.7  7.4  chr19             36297156 36298088 (12151683) C HATN6_DR          DNA/hAT-Ac              (0)   1011      24 1522563  
   982   14.1  3.5  3.5  chr19             36298172 36298370 (12151401) + SINE_DR1          SINE                     36    234    (24) 1522564  
   829   13.0  4.8  0.0  chr19             36298416 36298561 (12151210) + Harbinger-3N2_DR  DNA/PIF-Harbinger        95    247    (25) 1522565  
   554   18.2 21.5  0.6  chr19             36298567 36298710 (12151061) + TE-X-14_DR        Unknown                  52    225   (164) 1522566  
  1727   16.3  5.6  1.9  chr19             36298798 36299154 (12150617) + Kolobok-N3_DR     DNA/Kolobok-T2?           1    370     (0) 1522567  
   690   21.2  4.2  2.3  chr19             36299326 36299537 (12150234) C hAT-N170_DR       DNA/Merlin              (0)    216       1 1522568  
  1110   10.4  5.0  0.0  chr19             36299973 36300154 (12149617) + hAT-N170_DR       DNA/Merlin                1    191    (25) 1522569  
   625   20.0  6.8  8.1  chr19             36300189 36300514 (12149257) C ENSPM-6_DR        DNA/CMC-EnSpm       (29968)   2648    2327 1522570 *
  1769    8.5 10.3  0.9  chr19             36300225 36300544 (12149227) + Mariner-N38_DR    DNA/TcMar-Tc1           175    524    (23) 1522571  
   654   11.0  9.3  2.7  chr19             36300648 36300787 (12148984) C DNA11TA1_DR       DNA/CMC-EnSpm          (54)    149       1 1522572  
   367    9.1  0.0  0.0  chr19             36301004 36301124 (12148647) + (TAA)n            Simple_repeat             3    123     (0) 1522573  
   213   11.4  2.2 11.0  chr19             36301063 36301151 (12148620) C L1-11_DR          LINE/L1              (1072)   6252    6171 1522574 *
 12636    5.5  0.0  3.5  chr19             36301105 36304493 (12145278) + Helitron-1_DR     RC/Helitron           24516  26173   (127) 1522575 *
 13175    6.4  0.7  4.6  chr19             36304474 36308950 (12140821) + Helitron-1_DR     RC/Helitron           24516  29921  (1947) 1522576  
 12692    5.6  2.4  0.6  chr19             36308932 36311477 (12138294) + Helitron-1_DR     RC/Helitron           24516  26300     (0) 1522577 *
   292    4.7  4.5  2.2  chr19             36311459 36311502 (12138269) + Helitron-4_DR     RC/Helitron           29844  29888  (1980) 1522578 *
   200   24.1  0.0  1.9  chr19             36313326 36313380 (12136391) + EnSpm-N25_DR      DNA/CMC-EnSpm           504    557  (4129) 1522579 *
   223   14.6  0.0  2.1  chr19             36313337 36313385 (12136386) + ANGEL             DNA/Kolobok             262    309     (0) 1522580  
  1042   21.9  8.7  5.3  chr19             36313835 36314238 (12135533) C Copia-11C_DR-LTR  LTR/Gypsy?              (0)    436      20 1522581  
   800   27.3  2.3  1.1  chr19             36314348 36314610 (12135161) C hAT-N126B_DR      DNA/hAT-Ac              (0)    600     335 1522582  
  2459    6.9  0.8  2.1  chr19             36314630 36315014 (12134757) + Mariner-N38_DR    DNA/TcMar-Tc1           168    547     (0) 1522583  
   233   26.9  0.8  5.0  chr19             36314920 36314987 (12134784) + Kolobok-4_DR      DNA/Kolobok-T2         3402   3489  (3142) 1522584 *
   261    5.9  0.0  0.0  chr19             36314988 36315021 (12134750) C hAT-N21B_DR       DNA/hAT-Ac            (560)    741     708 1522585 *
   584   18.1  3.6  6.3  chr19             36315018 36315212 (12134559) C hAT-N126B_DR      DNA/hAT-Ac            (275)    325     136 1522582  
   233   26.9  0.8  5.0  chr19             36315022 36315044 (12134727) + Kolobok-4_DR      DNA/Kolobok-T2         3490   3521  (3110) 1522584 *
  1174   14.5 26.8  1.3  chr19             36315532 36315845 (12133926) C HE1_DR1           SINE/tRNA-V-RTE         (9)    393       1 1522586  
   631   19.7 23.3  2.3  chr19             36315846 36315875 (12133896) C DNA2-7_DR         DNA                  (5203)   4447    4367 1522587  
   234   21.7  0.0 20.8  chr19             36315795 36315887 (12133884) C EnSpm-N13_DR      DNA/CMC-EnSpm       (20356)   1793    1717 1522588 *
   333   15.9  2.8  0.0  chr19             36316254 36316360 (12133411) + DNA-6-N2_DR       DNA                    4193   4302   (754) 1522589  
   204   17.4  0.0  0.0  chr19             36316457 36316502 (12133269) + (CGAA)n           Simple_repeat             2     47     (0) 1522590  
   405   12.5  3.0  5.0  chr19             36316986 36317086 (12132685) + ENSPM-6_DR        DNA/CMC-EnSpm         13277  13375 (19241) 1522591 *
   484    2.4  0.0  1.2  chr19             36317008 36317091 (12132680) + Helitron-N3B_DR   RC/Helitron            2382   2464  (4140) 1522592  
   357    6.9  8.1  0.0  chr19             36317024 36317110 (12132661) + Dada-U6_DR        DNA/Dada                807    900  (8063) 1522593 *
   289   22.4 10.3 13.6  chr19             36317111 36317206 (12132565) C Zisupton-6_DR     DNA/Zisupton        (12732)   9383    9081 1522594  
   326   17.9  0.0 24.8  chr19             36317207 36317222 (12132549) + CryptonV-3_DR     DNA/Crypton-V           910   1022 (22431) 1522595  
   497   11.9 18.4  5.7  chr19             36317223 36317236 (12132535) + hAT-N21B_DR       DNA/hAT-Ac              701    840   (461) 1522596  
   550    7.3 21.6  1.5  chr19             36317237 36317347 (12132424) + Mariner-N38_DR    DNA/TcMar-Tc1             1    133   (414) 1522597  
   289   22.4 10.3 13.6  chr19             36317348 36317388 (12132383) C Zisupton-6_DR     DNA/Zisupton        (12733)   9080    8944 1522594  
   425   16.5  0.0  2.4  chr19             36317389 36317475 (12132296) + Mariner-N38_DR    DNA/TcMar-Tc1           463    547     (0) 1522598  
   204   21.2  0.0  7.0  chr19             36317410 36317428 (12132343) + ENSPM-6_DR        DNA/CMC-EnSpm         21890  21960 (10656) 1522599 *
   225   16.1  7.0  1.7  chr19             36317429 36317485 (12132286) C Helitron-N3_DR    RC/Helitron          (1425)   1591    1532 1522600  
   291   20.7  1.3  8.1  chr19             36317571 36317591 (12132180) C DNA9-3_DR         DNA/MULE-MuDR?       (5585)   5794    5779 1522601  
   620   12.2  0.0  5.0  chr19             36317592 36317695 (12132076) C TDR13             DNA                     (0)    772     674 1522602 *
  1784   17.6  1.5  0.9  chr19             36317666 36317997 (12131774) C TDR13             DNA                   (438)    334       1 1522602  
   214   15.9  3.0  0.8  chr19             36318114 36318347 (12131424) C L1-53_DR          LINE/L1              (4572)   1874    1636 1522603 *
   419   21.7  0.7  0.0  chr19             36318219 36318248 (12131523) + Kolobok-2_DR      DNA/Kolobok-T2         3216   3365  (3332) 1522604  
   469    7.1  0.0  0.0  chr19             36318249 36318347 (12131424) + (CATA)n           Simple_repeat             2    100     (0) 1522605  
   466   13.7  0.0  1.7  chr19             36318348 36318367 (12131404) + ERV1-N6-I_DR      LTR/ERV1               3342   3458  (1045) 1522606  
   365   11.1  3.2  0.0  chr19             36318371 36318433 (12131338) + DNA8-10_DR        DNA/hAT-Ac             2133   2197  (1821) 1522607  
   259   16.7  2.2  7.0  chr19             36318373 36318462 (12131309) + DNA7-N1_DR        DNA/Zisupton           4768   4853  (5564) 1522608 *
   232   18.0  6.8  1.3  chr19             36318413 36318485 (12131286) C DNA9-N1_DR        DNA/MULE-NOF         (2678)   2338    2262 1522609 *
   358   25.6  0.0  0.0  chr19             36318434 36318452 (12131319) + CryptonV-N5_DR    DNA/Crypton-V          4596   4677 (19860) 1522610  
   230   19.4  0.0  0.0  chr19             36319293 36319328 (12130443) + DNA13TA1a_DR      DNA/TcMar-Tc1             1     36   (282) 1522611  
  3192   10.1  8.3  1.1  chr19             36319523 36320052 (12129719) C TC1DR2            DNA/TcMar-Tc1         (268)    608      41 1522612  
   255   16.1  0.0  0.0  chr19             36320909 36320964 (12128807) C Polinton-4_DR     DNA/Maverick         (7822)  12465   12410 1522613 *
   568    8.1  0.0  0.0  chr19             36320924 36321022 (12128749) + (TCCA)n           Simple_repeat             3    101     (0) 1522614  
   263   21.5  6.5  0.0  chr19             36320937 36320951 (12128820) C HAT1_DR           DNA/hAT-Ac           (2645)    647     584 1522615 *
   459   12.2  0.0  1.2  chr19             36320952 36321034 (12128737) C Polinton-4_DR     DNA/Maverick         (7591)  12696   12615 1522616  
   287   21.3  4.4  2.1  chr19             36320961 36321051 (12128720) + Harbinger3_DR     DNA/PIF-Harbinger      2046   2138  (1461) 1522617 *
   962   11.0  5.6  3.5  chr19             36321094 36321291 (12128480) + EnSpm-N5_DR       DNA/CMC-EnSpm            34    235    (55) 1522618  
   223   16.9  1.4  0.0  chr19             36321620 36321690 (12128081) + Polinton-4_DR     DNA/Maverick          12625  12696  (7591) 1522619 *
   909   16.8  0.2 12.1  chr19             36321635 36321713 (12128058) + (TGGA)n           Simple_repeat             1    139   (453) 1522620  
   209   21.6 12.7  5.2  chr19             36321714 36321981 (12127790) + Polinton-4_DR     DNA/Maverick          12410  12696  (7591) 1522621 *
   475   31.1  1.1  0.0  chr19             36321877 36322053 (12127718) + (TGGG)n           Simple_repeat             2    180     (0) 1522622  
   909   16.8  0.2 12.1  chr19             36322054 36322306 (12127465) + (TGGA)n           Simple_repeat           140    592     (0) 1522620  
   540   18.1  1.4  0.7  chr19             36322134 36322405 (12127366) + (ATTG)n           Simple_repeat             1    273     (0) 1522623 *
   498   21.6  4.5  3.0  chr19             36323570 36323769 (12126002) + DNA11TA1_DR       DNA/CMC-EnSpm             1    203     (0) 1522624  
   344   22.8  5.2 11.0  chr19             36323770 36323951 (12125820) C Helitron-N5_DR    RC/Helitron          (7304)   2205    2034 1522625 *
  1051   28.9  7.5  7.0  chr19             36323784 36325070 (12124701) C MOSAT_DR          Satellite            (1004)   1294       1 1522626  
   317   23.1 10.6 10.0  chr19             36325844 36325867 (12123904) + Helitron-N5_DR    RC/Helitron            9038   9131   (378) 1522627  
   418   23.4  4.8  2.7  chr19             36325868 36326012 (12123759) + MOSAT_DR          Satellite               121    268  (1819) 1522628  
   317   23.1 10.6 10.0  chr19             36326013 36326024 (12123747) + Helitron-N5_DR    RC/Helitron            9132   9187   (322) 1522627 *
   789   11.0  0.0  0.0  chr19             36326020 36326128 (12123643) C LTR-11_DR-LTR     LTR                     (7)    186      78 1522629  
   393   20.7  5.2  4.3  chr19             36326141 36326256 (12123515) + Harbinger-N27_DR  DNA/PIF-Harbinger?      104    220     (0) 1522630  
   202   23.1  1.9  0.0  chr19             36326711 36326762 (12123009) + Gypsy-244_DR-LTR  LTR/Gypsy                10     62   (663) 1522631 *
   671    9.1  0.7  0.7  chr19             36326724 36326871 (12122900) + DNA9-3_DR         DNA/MULE-MuDR?         9402   9531  (1848) 1522632  
   463   19.6  7.4  0.6  chr19             36326780 36326928 (12122843) + DNA8-26_DR        DNA                    1408   1566  (2964) 1522633 *
  4152   12.3  9.5  1.3  chr19             36327068 36327781 (12121990) C TDR13             DNA                     (0)    772       1 1522634  
  5668   11.6  9.9  2.2  chr19             36327910 36328940 (12120831) + Harbinger-4N1B_DR DNA/PIF-Harbinger         1   1109    (54) 1522635  
   311   27.1  1.8  5.5  chr19             36330122 36330234 (12119537) + Harbinger-N9_DR   DNA/PIF-Harbinger        59    167   (476) 1522636 *
   454   18.2 12.2  1.5  chr19             36330189 36330311 (12119460) + CryptonV-1_DR     DNA/Crypton-V         12373  12508  (5365) 1522637  
   364   30.2  5.0  4.1  chr19             36330270 36330287 (12119484) + hAT-N22B_DR       DNA/hAT-Ac              766    919   (460) 1522638 *
   410   19.6  7.1  4.3  chr19             36330288 36330311 (12119460) C CryptonV-N5_DR    DNA/Crypton-V       (21129)   3408    3382 1522639  
  1245   11.8  3.2  0.0  chr19             36330312 36330497 (12119274) C TDR3B             DNA/hAT-Charlie         (1)    192       1 1522640  
   364   28.4 10.2  3.9  chr19             36330400 36330503 (12119268) + DNA2-16_DR        DNA                   13812  14040  (4011) 1522641 *
   579   20.8  0.0  0.9  chr19             36330500 36330606 (12119165) + TE-X-8_DR         Unknown                 263    368   (116) 1522642  
   208   30.3  0.0  6.6  chr19             36330699 36330811 (12118960) + hAT-N183_DR       DNA/hAT-Ac              461    566  (1429) 1522643 *
   982   14.9  0.5  4.4  chr19             36330714 36330903 (12118868) + Kolobok-N10C_DR   DNA/Kolobok              91    273    (71) 1522644  
   215   20.9  2.3  0.0  chr19             36330905 36330947 (12118824) + Harbinger-N9_DR   DNA/PIF-Harbinger       562    605    (38) 1522645 *
   312   14.0  0.0  0.0  chr19             36330943 36330992 (12118779) C Kolobok-N10C_DR   DNA/Kolobok           (273)     71      22 1522646  
   217   17.9  5.6  7.0  chr19             36330980 36331051 (12118720) + hAT-N127_DR       DNA/hAT-Charlie        9102   9172  (1144) 1522647 *
   888   17.4 13.6  1.6  chr19             36331066 36331293 (12118478) + Kolobok-N10C_DR   DNA/Kolobok              19    273    (71) 1522648  
   240   26.7  1.3  0.0  chr19             36331229 36331303 (12118468) + hAT-N127_DR       DNA/hAT-Charlie        9245   9320   (996) 1522649 *
   950   18.2 11.4  3.1  chr19             36331447 36331758 (12118013) + Kolobok-N10C_DR   DNA/Kolobok               1    322    (22) 1522650  
   205   14.7  0.0  0.0  chr19             36332117 36332150 (12117621) + EnSpm-4N1_DR      DNA/CMC-EnSpm           988   1021  (1880) 1522651  
  4106    6.9  5.0  1.1  chr19             36332506 36333103 (12116668) + Merlin-N2_DR      DNA/Merlin                1    621   (120) 1522652  
   261   21.0 29.5  2.6  chr19             36333137 36333258 (12116513) + ERV1-3-I_DR       LTR/ERV1                639    792  (6672) 1522653  
   771   10.9  0.0  0.0  chr19             36333296 36333423 (12116348) C Polinton-1N1_DR   DNA/Maverick        (12178)   3291    3164 1522654  
  1162    6.6  8.7  1.0  chr19             36333429 36333612 (12116159) C Merlin-N2_DR      DNA/Merlin            (543)    198       1 1522655  
   386   15.7  0.4  6.9  chr19             36334092 36334246 (12115525) C CryptonV-N4_DR    DNA/Crypton-V        (9421)   4072    3967 1522656  
   374   26.5  1.8  0.6  chr19             36334152 36334372 (12115399) + (CTA)n            Simple_repeat             1    223     (0) 1522657 *
   318   12.1  0.0  0.0  chr19             36334290 36334372 (12115399) + CryptonV-N4_DR    DNA/Crypton-V          3980   4054  (9439) 1522658 *
   348    5.8  0.0  0.0  chr19             36334325 36334376 (12115395) + L1-11_DR          LINE/L1                6710   6761   (563) 1522659  
  3670   11.7  0.5  4.4  chr19             36334386 36334973 (12114798) C Kolobok-N2B_DR    DNA/Kolobok-T2        (134)   1056     491 1522660  
  1536   11.2  3.6 17.6  chr19             36334975 36335386 (12114385) C EnSpm-16_DR       DNA/CMC-EnSpm         (481)   9303    8941 1522661  
   408    8.9  1.4  5.1  chr19             36336124 36336265 (12113506) + CryptonV-3_DR     DNA/Crypton-V           370    506 (22947) 1522662  
   285   18.0  6.2  0.5  chr19             36336125 36336303 (12113468) C DNA9-6_DR         DNA                   (313)   7571    7383 1522663 *
   565    6.7  0.0  0.0  chr19             36336155 36336289 (12113482) + EnSpm-6N1_DR      DNA/CMC-EnSpm           942   1076  (8160) 1522664 *
  1000   16.4  9.5 21.7  chr19             36336171 36336779 (12112992) + Harbinger-N17_DR  DNA/PIF-Harbinger       306    853   (792) 1522665  
   458    7.1  6.4  0.6  chr19             36336290 36336315 (12113456) C EnSpm-N42_DR      DNA/CMC-EnSpm         (531)    676     541 1522666 *
  1555   15.8 18.9  2.6  chr19             36336407 36336525 (12113246) C EnSpm-6N1_DR      DNA/CMC-EnSpm        (2652)   6584    6118 1522667  
  1620   11.8  9.5  2.0  chr19             36336526 36336809 (12112962) C HE1_DR1           SINE/tRNA-V-RTE        (18)    384      80 1522668  
   285   19.3  0.0  0.3  chr19             36337073 36337127 (12112644) C CryptonV-N5_DR    DNA/Crypton-V       (19748)   4789    4743 1522669  
   254   11.2  0.0  6.7  chr19             36337087 36337134 (12112637) + hAT-N142B_DR      DNA/hAT?                754    798  (1202) 1522670 *
   296   20.6  0.0  0.0  chr19             36337704 36337766 (12112005) + Kolobok-N5_DR     DNA/Kolobok-T2?         107    169   (316) 1522671  
   522   16.5  0.0  1.3  chr19             36338018 36338097 (12111674) + SINE2-1_DR        SINE/tRNA                 1     79   (119) 1522672  
   486   18.9  1.4  2.9  chr19             36338053 36338194 (12111577) C Harbinger-2_DR    DNA/PIF-Harbinger    (1853)   2474    2335 1522673 *
   675    7.4  1.5  0.0  chr19             36338071 36338205 (12111566) + EnSpm-N2_DR       DNA/CMC-EnSpm          2902   3038   (977) 1522674  
   552    4.0  0.8  0.0  chr19             36338096 36338221 (12111550) C EnSpm-N42_DR      DNA/CMC-EnSpm         (589)    663     537 1522675 *
   578   13.8  2.4  3.1  chr19             36338116 36338279 (12111492) + Merlin-1_DR       DNA/Merlin             8094   8256  (2271) 1522676  
   423   22.6  1.5 16.8  chr19             36338222 36338430 (12111341) + DNA8-25_DR        DNA                     635    925  (3042) 1522677 *
   325   24.8  8.2  3.6  chr19             36338331 36338359 (12111412) C Merlin-2_DR       DNA/Merlin           (7429)   6492    6457 1522678 *
  4668    9.9  9.8  1.8  chr19             36338360 36339169 (12110602) + TC1DR2            DNA/TcMar-Tc1             3    875     (1) 1522679  
   805   15.9 13.9 10.3  chr19             36339205 36339485 (12110286) C Harbinger-N32_DR  DNA/PIF-Harbinger       (3)    403     114 1522680  
   468   10.3  5.8  5.8  chr19             36341923 36342025 (12107746) C TDR13             DNA                    (55)    717     615 1522681  
   407    4.5  3.1  7.6  chr19             36341991 36342086 (12107685) C EnSpm-N37_DR      DNA/CMC-EnSpm        (2478)   4169    4078 1522682 *
   348   16.2  0.0  3.0  chr19             36341996 36342097 (12107674) + Harbinger-N17_DR  DNA/PIF-Harbinger       519    617  (1028) 1522683 *
   576    5.4  2.7  0.0  chr19             36342011 36342122 (12107649) C Zisupton-6_DR     DNA/Zisupton         (5559)  16557   16443 1522684  
   486    7.1  0.7  6.2  chr19             36342025 36342159 (12107612) C Mariner-N5C_DR    DNA/TcMar            (6412)   1509    1382 1522685 *
   391   17.6 12.7  8.1  chr19             36343482 36343623 (12106148) C Mariner-N38_DR    DNA/TcMar-Tc1         (112)    435     288 1522686  
  8180   10.4 17.3  0.6  chr19             36343675 36345090 (12104681) C Mariner-N6_DR     DNA/TcMar-Tc1           (0)   1652       1 1522687  
  2118   11.2  8.8  1.1  chr19             36345763 36346104 (12103667) + SINE2-4_DR        SINE/tRNA-V-RTE           1    368     (3) 1522688  
   360   16.3  4.6  1.1  chr19             36346033 36346119 (12103652) C hAT-N142B_DR      DNA/hAT?             (1214)    786     697 1522689 *
   384   18.9  0.7 16.0  chr19             36346106 36346256 (12103515) + DNAX-16_DR        DNA                      59    189   (234) 1522690  
   282   16.7  0.0  1.9  chr19             36346257 36346311 (12103460) C HARBINGERN2B_DR   DNA/PIF-Harbinger       (0)    799     746 1522691  
  4240    5.8  5.3  1.8  chr19             36346312 36346890 (12102881) + Harbinger-N30_DR  DNA/PIF-Harbinger?        1    599     (0) 1522692  
  3710   11.8 11.8  4.3  chr19             36346891 36347587 (12102184) C HARBINGERN2B_DR   DNA/PIF-Harbinger      (51)    748       2 1522691  
  1901   22.8 13.7  2.3  chr19             36347613 36348430 (12101341) + Copia-13D_DR-LTR  LTR/Gypsy?                1    909     (0) 1522693  
   545   17.5  3.2  0.0  chr19             36348459 36348584 (12101187) + DNAX-16_DR        DNA                     247    376    (47) 1522694  
   754   15.6  1.7  5.3  chr19             36349170 36349440 (12100331) + (TGAA)n           Simple_repeat             1    261     (0) 1522695  
   347   28.8  4.6  5.7  chr19             36349441 36349617 (12100154) C hAT-N22_DR        DNA/hAT-Ac            (508)   1230     899 1522696  
   541   24.1  0.7  0.7  chr19             36349618 36349759 (12100012) + (CAGA)n           Simple_repeat             3    144     (0) 1522697 *
   630   29.7  0.0  8.1  chr19             36349719 36349953 (12099818) + (TGGA)n           Simple_repeat             1    350   (212) 1522698  
   618   18.8  1.2  2.3  chr19             36349954 36350190 (12099581) + (TGAA)n           Simple_repeat             1    234     (0) 1522699  
   630   29.7  0.0  8.1  chr19             36350191 36350330 (12099441) + (TGGA)n           Simple_repeat           351    562     (0) 1522698  
   347   28.8  4.6  5.7  chr19             36350331 36350679 (12099092) C hAT-N22_DR        DNA/hAT-Ac            (508)    898     239 1522696 *
   443   32.4  0.0 17.4  chr19             36350517 36350725 (12099046) + (TGGA)n           Simple_repeat             1    178     (0) 1522700  
   293   19.5  2.4  2.4  chr19             36350659 36350742 (12099029) + Polinton-4_DR     DNA/Maverick          12627  12710  (7577) 1522701 *
  9852    9.3  5.7  3.1  chr19             36351579 36353152 (12096619) C TZF28B            DNA/TcMar-Tc1           (0)   1614       1 1522702  
   279   17.1 22.9  0.0  chr19             36353859 36353963 (12095808) + hAT-N91_DR        DNA/hAT-Ac                2    130   (225) 1522703  
   426   16.7  0.0  0.0  chr19             36354032 36354103 (12095668) C SINE2-3B_DR       SINE/tRNA-V           (257)     94      23 1522704  
   292   26.8  0.0  2.8  chr19             36355085 36355157 (12094614) + hAT-12_DR         DNA/hAT-Charlie           1     71  (2641) 1522705  
   214    9.8  3.5  4.7  chr19             36355468 36355553 (12094218) + Mariner-N5_DR     DNA/TcMar               325    409  (8560) 1522706  
   239    0.0  1.9  1.0  chr19             36355607 36355733 (12094038) + (TAAA)n           Simple_repeat             1    128     (0) 1522707  
   305   14.3  3.8  3.8  chr19             36356437 36356516 (12093255) + hAT-N110_DR       DNA/hAT?                  1     80   (617) 1522708  
  2908   11.7  5.8  1.3  chr19             36356549 36357068 (12092703) C Mariner-N38_DR    DNA/TcMar-Tc1           (0)    547       5 1522709  
   679   19.3 12.1  5.2  chr19             36356898 36357005 (12092766) + Zisupton-6_DR     DNA/Zisupton           9016   9336 (12775) 1522710 *
   762   13.1  0.0 17.0  chr19             36357006 36357198 (12092573) + MuDR-2_DR         DNA/MULE-MuDR         16274  16438  (7495) 1522711 *
  2758   13.3  5.4  6.9  chr19             36357069 36357168 (12092603) + Merlin-1_DR       DNA/Merlin             1665   2238  (8289) 1522712  
   476    9.7  0.0  6.5  chr19             36357091 36357222 (12092549) + Harbinger-N16_DR  DNA/PIF-Harbinger      2822   2945   (461) 1522713 *
   569    7.8  0.0  0.9  chr19             36357103 36357219 (12092552) + Helitron-2_DR     RC/Helitron           11760  11875 (15537) 1522714  
   383   27.2  1.1  8.1  chr19             36357220 36357285 (12092486) + HATN16_DR         DNA/hAT-Charlie         742    912    (32) 1522715  
   314   17.6  0.0  0.0  chr19             36357340 36357390 (12092381) + L2-33_DRe         LINE/L2                1098   1148   (300) 1522716  
   355   18.1  7.2  0.0  chr19             36357391 36357473 (12092298) + L2-33_DRe         LINE/L2                1226   1314   (134) 1522716 *
   774   15.7  5.7  7.9  chr19             36357465 36357658 (12092113) + SINE_DR1          SINE                     53    242    (16) 1522717  
  5356    9.0  8.8  0.6  chr19             36357784 36358628 (12091143) C DNA-X-5_DR        DNA/hAT               (232)    989      76 1522718  
   420   17.2  0.0 11.0  chr19             36358666 36358776 (12090995) C CryptonV-N6_DR    DNA/Crypton-V           (0)    562     463 1522719  
   211   27.0  0.0  1.6  chr19             36358927 36358990 (12090781) C Mariner-N44_DR    DNA/TcMar-Tc1         (163)    491     429 1522720  
   637    2.6  1.6  3.3  chr19             36359456 36359772 (12089999) + (TTTA)n           Simple_repeat             1    311     (0) 1522721  
   263   16.6  2.6  1.3  chr19             36359464 36359775 (12089996) + DNA-N26B_DR       DNA                     581    896   (258) 1522722 *
   281   27.5  0.5 13.7  chr19             36359766 36359963 (12089808) + Harbinger-N28_DR  DNA/PIF-Harbinger        22    196   (466) 1522723  
   246   29.4  0.0  1.2  chr19             36360039 36360124 (12089647) + Harbinger-N31B_DR DNA/PIF-Harbinger       300    384   (297) 1522724  
   215   13.6  1.7  0.0  chr19             36360485 36360543 (12089228) C hAT-29_DR         DNA/hAT-Ac           (1487)   1558    1499 1522725 *
   517   17.7  2.4 10.7  chr19             36360498 36360595 (12089176) + DNA-1-7_DR        DNA/PIF-Harbinger       671    892   (545) 1522726  
   535   20.8  5.8  0.0  chr19             36360596 36360763 (12089008) + (CAT)n            Simple_repeat             1    177     (0) 1522727 *
  1579   18.3  4.3  8.7  chr19             36360657 36360738 (12089033) C EnSpm-N17_DR      DNA/TcMar            (1810)   3383    3152 1522728  
   450   13.1 25.8  1.3  chr19             36360739 36360862 (12088909) + hAT-N167B_DR      DNA/hAT-Charlie        1228   1381   (192) 1522729 *
  1966   14.9  8.7  0.8  chr19             36360754 36361097 (12088674) C HE1_DR1           SINE/tRNA-V-RTE        (30)    372       2 1522730  
  1579   18.3  4.3  8.7  chr19             36361098 36361160 (12088611) C EnSpm-N17_DR      DNA/TcMar            (1810)   3151    2967 1522728  
  3327    6.8 23.8  0.1  chr19             36361317 36361888 (12087883) C hAT-32N1_DR       DNA/hAT-Charlie         (0)    933     227 1522731  
   463   27.4  3.7  4.3  chr19             36361867 36361889 (12087882) + DNA-2-32_DR       DNA/CMC-EnSpm?         2447   2468  (6314) 1522732 *
  2550    6.7  1.1  5.0  chr19             36361890 36362265 (12087506) + SINE2-3_DR        SINE/tRNA-V-RTE           1    362     (6) 1522733  
   971   10.6  0.0  7.2  chr19             36362133 36362295 (12087476) + EnSpm-N37_DR      DNA/CMC-EnSpm           333    484  (6163) 1522734 *
  1539   10.7  2.8  4.4  chr19             36362270 36362524 (12087247) C hAT-32N1B_DR      DNA/hAT-Charlie       (432)    251       1 1522735  
   202   17.9  1.5  1.5  chr19             36363482 36363549 (12086222) + L1-49_DR          LINE/L1                5515   5582   (193) 1522736  
   289   12.3  0.0 13.2  chr19             36363615 36363717 (12086054) C CryptonV-N4_DR    DNA/Crypton-V        (9433)   4060    3970 1522737  
   262    8.2 16.3  0.0  chr19             36363688 36363822 (12085949) C DNA-1-7_DR        DNA/PIF-Harbinger     (598)    840     684 1522738 *
   359    2.9  0.1  1.9  chr19             36363721 36363825 (12085946) C DNA-6-N2_DR       DNA                   (746)   4310    4205 1522739  
   220    7.5  1.9 14.5  chr19             36363752 36363760 (12086011) + (TTA)n            Simple_repeat             2     15   (124) 1522740 *
   250    9.5  6.8  0.0  chr19             36363761 36363834 (12085937) + L1-11_DR          LINE/L1                5355   5433  (1891) 1522741  
   220    7.5  1.9 14.5  chr19             36363835 36363906 (12085865) + (TTA)n            Simple_repeat            16    139     (0) 1522740  
   276    7.7  0.0 27.6  chr19             36363920 36364044 (12085727) C EnSpm-N37_DR      DNA/CMC-EnSpm        (2297)   4350    4253 1522742 *
   544    8.1  4.8  0.0  chr19             36363937 36363955 (12085816) + Helitron-2_DR     RC/Helitron           11712  11841 (15571) 1522743  
   573    5.9  0.9  2.9  chr19             36363956 36364060 (12085711) + DNA8-25_DR        DNA                    2270   2372  (1595) 1522744  
   479   13.6  0.0  0.0  chr19             36363958 36364075 (12085696) + hAT-N68_DR        DNA/hAT-Ac             2865   2982    (50) 1522745 *
   460    8.1  0.0  5.4  chr19             36363979 36364096 (12085675) + MuDR-2_DR         DNA/MULE-MuDR         16353  16464  (7469) 1522746 *
   444   16.1  4.6  0.7  chr19             36363997 36364127 (12085644) + CryptonV-N5_DR    DNA/Crypton-V         11490  11625 (12912) 1522747 *
   404   19.1  2.0  3.3  chr19             36364097 36364125 (12085646) C hAT-N21_DR        DNA/hAT-Charlie        (84)   1757    1613 1522748 *
   254   10.9  0.0  0.0  chr19             36365235 36365298 (12084473) + (CAA)n            Simple_repeat             2     65     (0) 1522749  
   203   20.2  9.7  0.0  chr19             36365299 36365345 (12084426) + DNA-1-7_DR        DNA/PIF-Harbinger       678    799   (639) 1522750  
   216   20.5  8.3  1.7  chr19             36366678 36366786 (12082985) + ENSPM-6_DR        DNA/CMC-EnSpm         27293  27408  (5208) 1522751 *
   241   13.6  2.9  2.9  chr19             36366723 36366790 (12082981) + hAT-N47C_DR       DNA/hAT-Tip100          140    207  (2252) 1522752 *
   376   16.7  3.3  0.8  chr19             36366733 36366747 (12083024) + DNA-1-7_DR        DNA/PIF-Harbinger       677    743   (695) 1522753  
   483    8.3  1.0  0.0  chr19             36366748 36366843 (12082928) + DNA-6-N2_DR       DNA                    4210   4306   (750) 1522754  
   461    7.8  1.9  0.0  chr19             36366759 36366861 (12082910) C DNA-6-N2_DR       DNA                   (750)   4306    4202 1522754 *
   252    9.9  0.0  0.0  chr19             36366800 36366870 (12082901) + DNA-TA-4_DR       DNA/TcMar              6078   6148  (3647) 1522755 *
   866   17.4  1.7  3.4  chr19             36367006 36367211 (12082560) + SINE2-1_DR        SINE/tRNA                 1    198     (0) 1522756  
   365   16.9  7.0  2.5  chr19             36367720 36367834 (12081937) C TDR6              DNA                     (3)    247     128 1522757  
  1409    7.8  1.6  0.0  chr19             36367845 36368037 (12081734) + Kolobok-1N2_DR    DNA/Kolobok-T2            4    199   (491) 1522758  
   617   17.4  0.9  0.0  chr19             36368038 36368146 (12081625) + Kolobok-1N2_DR    DNA/Kolobok-T2          313    422   (268) 1522759  
   285   33.1  5.9  3.6  chr19             36368123 36368135 (12081636) C hAT-N127_DR       DNA/hAT-Charlie      (4280)   6036    6014 1522760 *
   396   19.6  0.0 10.8  chr19             36368136 36368148 (12081623) + CryptonV-N5_DR    DNA/Crypton-V          3000   3002 (21535) 1522761  
  1399   11.4  0.5  0.0  chr19             36368149 36368350 (12081421) + TDR19             DNA/hAT-Charlie           1    203   (202) 1522762  
   285   33.1  5.9  3.6  chr19             36368239 36368341 (12081430) C hAT-N127_DR       DNA/hAT-Charlie      (4280)   6013    5813 1522760 *
   413   22.1  0.0  0.0  chr19             36368348 36368415 (12081356) + DNA-N17_DR        DNA                       1     68   (299) 1522763 *
  1281   11.9  7.9  0.0  chr19             36368414 36368615 (12081156) + DNA-N17_DR        DNA                     149    366     (1) 1522764  
   240    6.9  0.0  0.0  chr19             36368617 36368645 (12081126) + Kolobok-1N2_DR    DNA/Kolobok-T2          420    448   (242) 1522765 *
  1497   11.3  3.9  0.4  chr19             36368622 36368852 (12080919) C SINE2-4_DR        SINE/tRNA-V-RTE        (97)    274      36 1522766  
  1308   18.5  4.7  1.0  chr19             36368853 36368899 (12080872) C EnSpm-N17_DR      DNA/TcMar            (1905)   3288    3001 1522767  
  1067   23.8  1.5  4.5  chr19             36369537 36369582 (12080189) C EnSpm-N13_DR      DNA/CMC-EnSpm        (2498)  19651   19617 1522768  
  2673   13.9  4.3  2.9  chr19             36369583 36370122 (12079649) C Mariner-N38_DR    DNA/TcMar-Tc1           (0)    547       1 1522769  
   475   18.8  5.9  0.0  chr19             36370393 36370493 (12079278) + LINEX-2_DR        Retroposon              435    541     (3) 1522770  
  1048   18.3  0.0  0.6  chr19             36370545 36370725 (12079046) C LTR-11_DR-LTR     LTR                    (13)    180       1 1522771  
   901   17.9  1.3  0.0  chr19             36370770 36370920 (12078851) C LTR-11_DR-LTR     LTR                     (0)    193      41 1522772  
  2859   11.6 12.4  8.2  chr19             36370969 36371662 (12078109) C piggyBac-N5B_DR   DNA/PiggyBac?         (748)    990     270 1522773  
   211   19.3  5.9  2.3  chr19             36372033 36372060 (12077711) C Helitron-N3B_DR   RC/Helitron          (1422)   5182    5095 1522774  
   239    7.4  1.8  5.5  chr19             36372061 36372117 (12077654) C CryptonV-1_DR     DNA/Crypton-V       (10973)   6900    6846 1522775  
   238    8.7  0.0  0.0  chr19             36372086 36372131 (12077640) C DNA-N38_DR        DNA                   (483)    140      95 1522776 *
   222    7.2  4.4  5.3  chr19             36372132 36372164 (12077607) + CryptonV-1_DR     DNA/Crypton-V          6846   6902 (10971) 1522777  
   604   18.1 20.7  2.6  chr19             36372188 36372380 (12077391) + Kolobok-N10B_DR   DNA/Kolobok              45    271     (0) 1522778  
   214   26.7  2.7  0.0  chr19             36372386 36372460 (12077311) + EnSpm-N13_DR      DNA/CMC-EnSpm          7626   7702 (14447) 1522779  
   319    9.8 26.2  0.0  chr19             36373005 36373065 (12076706) C TDR12             DNA                     (0)    242     166 1522780 *
   647   12.2  1.4  1.3  chr19             36373055 36373196 (12076575) C HarbingerN3_DR    DNA/PIF-Harbinger     (501)    583     469 1522781  
  1695   10.4 15.4  0.3  chr19             36373197 36373495 (12076276) C HarbingerN3_DR    DNA/PIF-Harbinger     (720)    344       1 1522781  
   264    5.3  5.3  0.0  chr19             36373496 36373533 (12076238) + Academ-N1_DRe     DNA/Academ-1           1430   1469  (2559) 1522782  
   403    4.2  0.0  0.0  chr19             36373944 36374061 (12075710) + (TTAAA)n          Simple_repeat             5    122     (0) 1522783  
   298   11.6  2.1  0.0  chr19             36375218 36375321 (12074450) + (TTA)n            Simple_repeat             1    106     (0) 1522784  
   450   15.1  6.3 12.6  chr19             36375346 36375681 (12074090) C DNA-1-7_DR        DNA/PIF-Harbinger     (487)    951     665 1522785 *
   839    3.2  0.0 36.5  chr19             36375539 36375781 (12073990) + (TAA)n            Simple_repeat             1    178     (0) 1522786  
   490   12.5  0.0  2.5  chr19             36376694 36376775 (12072996) C DNA-TA-5_DR       DNA/TcMar-Tigger        (3)    955     876 1522787 *
  1604   11.9  0.0  0.8  chr19             36376769 36377005 (12072766) C SINE2-4_DR        SINE/tRNA-V-RTE        (11)    360     126 1522788  
   275   20.8 15.1  6.3  chr19             36377029 36377083 (12072688) + Mariner-6_DR      DNA/TcMar-Tc1            93    269  (1360) 1522789  
   384   20.6  8.7  1.4  chr19             36377084 36377221 (12072550) + Dada-tL_DR        DNA/Dada               1975   2122  (8285) 1522790  
   275   20.8 15.1  6.3  chr19             36377222 36377233 (12072538) + Mariner-6_DR      DNA/TcMar-Tc1           270    314  (1315) 1522789  
  1392   11.7 18.6  2.7  chr19             36377604 36377894 (12071877) + HE1_DR1           SINE/tRNA-V-RTE           3    338    (64) 1522791  
   854   23.7  9.6  4.3  chr19             36377895 36377938 (12071833) C Merlin-1_DR       DNA/Merlin           (1993)   8534    8183 1522792  
  3298    8.4  2.2  3.6  chr19             36378579 36379119 (12070652) C Mariner-N38_DR    DNA/TcMar-Tc1           (0)    547      14 1522793  
   204   14.0  7.4  7.4  chr19             36378612 36378622 (12071149) + Zisupton-6_DR     DNA/Zisupton           8938   8991 (13125) 1522794 *
   586   22.3  3.8 12.8  chr19             36378821 36379159 (12070612) + Ginger1-2_DR      DNA/Ginger-1           2991   3302  (3320) 1522795  
   329   11.0  0.0  1.9  chr19             36379225 36379282 (12070489) C DIRS-1E-LTR_DR    LTR/Ngaro               (0)    690     645 1522796  
  2212   17.8  8.4  6.8  chr19             36379287 36380009 (12069762) C DNA-N16B_DR       DNA                     (1)    958     225 1522797  
  1447   10.1  3.7  9.7  chr19             36380005 36380277 (12069494) + TDR22             DNA                     997   1254     (1) 1522798 *
   643   29.2  0.0  2.2  chr19             36380292 36380473 (12069298) C SINE2-2_DR        SINE/tRNA-Core-RTE    (151)    178       1 1522799  
   233   24.6  0.0  0.0  chr19             36380422 36380482 (12069289) + DNA2-16_DR        DNA                    7248   7308 (10743) 1522800 *
  5684    9.1  2.1 11.3  chr19             36380898 36381918 (12067853) C TDR2              DNA/TcMar-Tc1           (0)    937       1 1522801  
   328   18.2 16.8  7.7  chr19             36381949 36382127 (12067644) + ANGEL             DNA/Kolobok               6    199   (110) 1522802  
   226   17.4  2.3  8.4  chr19             36382068 36382155 (12067616) + DNA7-N1_DR        DNA/Zisupton           8149   8231  (2186) 1522803 *
   233   22.1  1.2  5.1  chr19             36382078 36382158 (12067613) C hAT-N137_DR       DNA/hAT-Ac           (2841)    730     653 1522804  
   670   20.1  0.0  5.2  chr19             36382823 36382985 (12066786) + Helitron-4_DR     RC/Helitron           16305  16459 (15409) 1522805 *
   979   11.3  0.0  0.0  chr19             36382847 36382987 (12066784) C hAT-N137_DR       DNA/hAT-Ac            (866)   2705    2565 1522806  
   818   17.8  2.9  0.6  chr19             36382988 36383017 (12066754) C CryptonV-N1_DR    DNA/Crypton-V        (1929)   8118    7944 1522807  
   880   11.1 16.7  0.0  chr19             36383154 36383333 (12066438) + EnSpm-N21_DR      DNA/CMC-EnSpm            59    268   (211) 1522808  
  1416   11.0  2.6  3.0  chr19             36383337 36383607 (12066164) + Gypsy47-LTR_DR    LTR/Gypsy               700    969     (0) 1522809  
  1092   17.4  3.4  4.7  chr19             36383627 36383862 (12065909) C HarbingerN5_DR    DNA/PIF-Harbinger     (628)    233       1 1522810  
   655   18.2 10.2  9.2  chr19             36383899 36384134 (12065637) C Mariner-N16_DR    DNA/TcMar-Tc1         (136)    464     227 1522811  
   309   16.7 21.9  0.0  chr19             36384763 36384858 (12064913) C TDR20             DNA/Merlin              (5)    234     118 1522812  
  2851    7.6  5.2  0.0  chr19             36384871 36385290 (12064481) + DNA15TA1_DR       DNA/CMC-EnSpm             1    442     (0) 1522813  
   563   20.2  4.7  0.0  chr19             36385309 36385437 (12064334) + DNA8-19_DR        DNA/Merlin              166    300     (6) 1522814  
   411   11.6  0.0  5.1  chr19             36385504 36385596 (12064175) + TDR16             DNA/Merlin                1     89  (4216) 1522815 *
   541    8.3  0.0  0.0  chr19             36385589 36385660 (12064111) + Rex1-40_DRe       LINE/Rex-Babar         3251   3322    (27) 1522816  
   540   25.0  4.5  3.2  chr19             36385658 36385724 (12064047) + CryptonV-N4_DR    DNA/Crypton-V          1173   1419 (12074) 1522817 *
   491   15.9  0.0  2.4  chr19             36385661 36385672 (12064099) + Harbinger1_DR     DNA/PIF-Harbinger       896    977  (3484) 1522818 *
   672   15.2 11.9  3.7  chr19             36385725 36385901 (12063870) + TDR16             DNA/Merlin              122    312     (1) 1522819  
   466    4.8  1.5  7.9  chr19             36385902 36385993 (12063778) C EnSpm-N42B_DR     DNA/CMC-EnSpm        (2875)   1429    1346 1522820 *
   660   10.6  5.2  1.4  chr19             36385875 36386008 (12063763) + DNA6-6_DR         DNA                    7724   7862  (3419) 1522821  
   509   10.2  6.0  1.3  chr19             36385888 36386036 (12063735) + CryptonV-3_DR     DNA/Crypton-V           382    537 (22916) 1522822 *
   349   22.4  4.9 13.0  chr19             36385902 36385963 (12063808) + EnSpm-N59_DR      DNA/CMC-EnSpm?         2989   3272   (397) 1522823 *
   657    5.9  0.0 13.5  chr19             36385905 36386022 (12063749) C Helitron-N3B_DR   RC/Helitron          (4122)   2482    2379 1522824  
   470   13.9  5.6  5.6  chr19             36386023 36386057 (12063714) + Helitron-N2_DR    RC/Helitron            1486   1622   (841) 1522825 *
  2222    9.6  1.2 13.9  chr19             36386035 36386447 (12063324) C hAT-N116_DR       DNA/hAT-Ac            (268)    917     551 1522826  
   461   12.6  5.0  4.2  chr19             36386058 36386098 (12063673) C DNA6-6_DR         DNA                  (3418)   7860    7707 1522827 *
   257   23.4  0.0  1.3  chr19             36386409 36386486 (12063285) C L1-132_DR         LINE/L1               (508)   4078    4002 1522828 *
   452   13.3  2.8  1.9  chr19             36386420 36386526 (12063245) C Dada-U6_DR        DNA/Dada             (8068)    895     788 1522829 *
   581    5.6  0.9  0.0  chr19             36386433 36386539 (12063232) C DNA8-25_DR        DNA                  (3245)    722     615 1522830  
   457   10.2  2.6  8.4  chr19             36386440 36386591 (12063180) C EnSpm-N42B_DR     DNA/CMC-EnSpm        (2870)   1434    1319 1522831 *
   201   20.0  1.5  0.0  chr19             36387095 36387159 (12062612) C CryptonV-N4_DR    DNA/Crypton-V        (9448)   4045    3980 1522832 *
   295   12.1  0.0  0.0  chr19             36387119 36387184 (12062587) + DNA-1-7_DR        DNA/PIF-Harbinger       661    726   (712) 1522833  
   259   12.8  4.2  2.0  chr19             36387132 36387227 (12062544) + DNA-6-N2_DR       DNA                    4210   4307   (749) 1522834 *
   273   10.9  2.5  3.0  chr19             36387135 36387256 (12062515) C DNA-6-N2_DR       DNA                  (4220)    836     777 1522835  
   202   20.4  7.8  4.7  chr19             36387185 36387216 (12062555) C DNA9-3_DR         DNA/MULE-MuDR?      (10330)   1044     944 1522836 *
   843   12.7 13.8  0.0  chr19             36387650 36387838 (12061933) + hAT-N86_DR        DNA/hAT-Ac                1    215   (329) 1522837  
  1072    6.8  2.7 12.5  chr19             36387874 36388092 (12061679) + TDR17             DNA/Sola-1               49    248     (0) 1522838  
   220   13.9  0.0  0.0  chr19             36388063 36388098 (12061673) + CryptonV-2_DR     DNA/Crypton-V         18073  18108  (3703) 1522839 *
  1212    7.1  2.4  0.0  chr19             36388122 36388291 (12061480) + LOOPERN4B_DR      DNA/Kolobok-T2          313    486    (17) 1522840  
   499   16.1 26.8  1.2  chr19             36388308 36388445 (12061326) + hAT-N86_DR        DNA/hAT-Ac              327    499    (45) 1522841  
   426   18.3  3.2  2.1  chr19             36388423 36388444 (12061327) C Merlin-2_DR       DNA/Merlin           (8998)   4923    4901 1522842 *
  2446    6.4  0.6  0.0  chr19             36388445 36388756 (12061015) C TC1DR3            DNA/TcMar-Tc1           (0)   1225     912 1522843  
   223   10.8  5.4  0.0  chr19             36388756 36388792 (12060979) C TC1DR3            DNA/TcMar-Tc1        (1186)     39       1 1522844 *
   290    2.9  0.0  0.0  chr19             36388973 36389007 (12060764) + hAT-N86_DR        DNA/hAT-Ac              510    544     (0) 1522845  
   216   28.5 11.7  1.1  chr19             36389858 36390020 (12059751) C EnSpm-N21_DR      DNA/CMC-EnSpm          (32)    447     268 1522846  
   255   29.0  2.0  1.0  chr19             36390169 36390269 (12059502) + Mariner-7_DR      DNA/TcMar-Tc1           175    276  (1311) 1522847  
  4625    8.8 20.6  0.4  chr19             36390273 36391052 (12058719) + TDR2              DNA/TcMar-Tc1             1    937     (0) 1522848  
   310   20.3  8.0  0.6  chr19             36391135 36391248 (12058523) C Mariner-N7_DR     DNA/TcMar             (127)    143      40 1522849  
   748   11.5  0.0  0.0  chr19             36391273 36391376 (12058395) C HarbingerN6_DR    DNA/PIF-Harbinger       (0)    393     290 1522850  
  1850    5.9  2.8  0.0  chr19             36391377 36391630 (12058141) + Mariner-N7_DR     DNA/TcMar                 1    261     (0) 1522851  
   366   11.5  1.6  4.8  chr19             36391574 36391637 (12058134) + ENSPM-6_DR        DNA/CMC-EnSpm         17864  17925 (14691) 1522852 *
  1985   14.7  0.0  0.0  chr19             36391630 36391921 (12057850) C HarbingerN6_DR    DNA/PIF-Harbinger     (101)    292       1 1522850  
   368   25.0  2.1  0.0  chr19             36391922 36392009 (12057762) C DNA6-10_DR        DNA                  (3872)   2834    2745 1522853 *
  1496   10.2  0.0  0.0  chr19             36391930 36392135 (12057636) C TDR19C            DNA/hAT-Charlie       (190)    206       1 1522854  
   317   21.3  1.3  2.6  chr19             36392077 36392153 (12057618) + DNA6-10_DR        DNA                    2754   2829  (3877) 1522855 *
   919   23.4  5.5  7.4  chr19             36392966 36393404 (12056367) + Copia-11C_DR-LTR  LTR/Gypsy?                6    436     (0) 1522856  
   244   11.8  0.8  2.6  chr19             36393575 36393646 (12056125) C CryptonV-N3_DR    DNA/Crypton-V       (19373)   1290    1226 1522857  
   202   19.2  0.0  1.9  chr19             36393683 36393714 (12056057) C EnSpm1_DR         DNA/CMC-EnSpm         (625)   8863    8833 1522858  
   572   13.0  7.6  0.0  chr19             36393715 36393806 (12055965) + Copia-13D_DR-LTR  LTR/Gypsy?                1     99   (810) 1522859  
  1892   17.6 11.5  3.9  chr19             36393840 36394431 (12055340) + Copia-13D_DR-LTR  LTR/Gypsy?              275    909     (0) 1522859  
   529   19.1  0.0  1.9  chr19             36395040 36395146 (12054625) + Kolobok-N15_DR    DNA/Kolobok               1    105   (807) 1522860  
   279   12.5  0.0  0.0  chr19             36395145 36395184 (12054587) C TDR13B2           DNA                   (739)     40       1 1522861 *
  1276    8.8  1.0  0.5  chr19             36395185 36395379 (12054392) C DNA-2-30B_DR      DNA                   (217)    196       1 1522862  
   337   25.0  1.2  1.2  chr19             36395380 36395464 (12054307) C DNA-1-3_DR        DNA/PIF-Harbinger     (606)    231     147 1522863  
  1501   18.4  3.4  6.2  chr19             36395500 36395882 (12053889) + Kolobok-N15_DR    DNA/Kolobok             540    912     (0) 1522864  
   273   17.1  0.0  0.0  chr19             36396679 36396718 (12053053) + T-rich            Low_complexity            2    115     (0) 1522865  
   303    5.0  0.0  0.0  chr19             36396719 36396792 (12052979) C Mariner-N5_DR     DNA/TcMar            (8551)    418     353 1522866  
   214    3.5  1.8  0.0  chr19             36396746 36396802 (12052969) C ENSPM-6_DR        DNA/CMC-EnSpm        (4252)  28364   28307 1522867 *
   467    1.7  0.0  0.0  chr19             36396811 36396929 (12052842) + (TTTAA)n          Simple_repeat             3    121     (0) 1522868  
   230   12.2  1.5  0.0  chr19             36396962 36397092 (12052679) + (TAAAA)n          Simple_repeat             3    135     (0) 1522869  
   302    9.9  1.2  0.6  chr19             36397145 36397306 (12052465) + (TAAAA)n          Simple_repeat             3    165     (0) 1522869  
   298   10.6  1.3  0.0  chr19             36397359 36397509 (12052262) + (TAAAA)n          Simple_repeat             3    155     (0) 1522869  
  2728   15.9 15.2  2.1  chr19             36397569 36398231 (12051540) + DNA-8-8_DR        DNA/hAT-Charlie           1    748   (377) 1522870  
  2541   17.4 10.3 15.6  chr19             36398232 36398519 (12051252) + MuDR-2_DR         DNA/MULE-MuDR          6826   7716 (16217) 1522871  
  2375    9.4  0.0  0.6  chr19             36399380 36399701 (12050070) + Harbinger-4N1C_DR DNA/PIF-Harbinger         1    320   (886) 1522872  
   313   22.4  0.0  1.7  chr19             36399816 36399874 (12049897) + DNA-8-24_DR       DNA/hAT-Tip100            1     58  (1725) 1522873  
  1211   16.4  8.0  0.3  chr19             36399885 36400160 (12049611) + DNA-8-24_DR       DNA/hAT-Tip100          193    489  (1294) 1522874 *
  1599   17.5  9.6  4.9  chr19             36399991 36400482 (12049289) C DNA-5-9_DR        DNA/hAT-Tip100        (159)    514       1 1522875  
  2174   14.3 11.9 12.3  chr19             36400483 36400904 (12048867) + DNA-8-24_DR       DNA/hAT-Tip100         1071   1489   (294) 1522876  
   423   14.1  0.0  1.4  chr19             36400904 36400975 (12048796) + DNA-8-24_DR       DNA/hAT-Tip100         1682   1752    (31) 1522877 *
   215   21.0  0.0  4.8  chr19             36401595 36401659 (12048112) C ASAT_CY           Satellite              (70)    192     131 1522878  
   251   21.6  1.4  0.0  chr19             36401675 36401748 (12048023) C ASAT_CY           Satellite             (187)     75       1 1522878  
  1357   17.7  8.2  1.1  chr19             36401893 36402223 (12047548) + hAT-N127_DR       DNA/hAT-Charlie        5454   5807  (4509) 1522879  
   746   24.7 10.6  2.3  chr19             36402224 36402591 (12047180) C Copia-12B_DR-LTR  LTR/Gypsy?             (69)    398       1 1522880  
   662    8.5  0.0  1.5  chr19             36402697 36402975 (12046796) + (TAA)n            Simple_repeat             1    274     (0) 1522881  
   217    4.2  4.2  0.0  chr19             36402913 36402983 (12046788) C DNA-TA-4_DR       DNA/TcMar            (3657)   6138    6065 1522882 *
   245    1.5  0.0  1.5  chr19             36402924 36402990 (12046781) + hAT-N178B_DR      DNA/hAT-Ac              138    203  (1680) 1522883  
   227    8.6  0.0  0.0  chr19             36403000 36403057 (12046714) C Mariner-N5_DR     DNA/TcMar            (8562)    407     350 1522866  
   225   16.2  1.5  0.0  chr19             36403671 36403738 (12046033) + Rex1-31_DRe       LINE/Rex-Babar         3047   3115   (418) 1522884 *
   291   17.1  1.3  0.0  chr19             36403687 36403762 (12046009) C hAT-N48B_DR       DNA/hAT-Ac            (489)   1651    1575 1522885  
   204   15.1  0.0 29.2  chr19             36403697 36403780 (12045991) + CATCH2LTR_DR      LTR/Pao                 675    739    (86) 1522886 *
   857   13.3  0.1 14.8  chr19             36404076 36404376 (12045395) + (TGAA)n           Simple_repeat             1    256     (0) 1522887  
   491   30.4  3.0  4.6  chr19             36404377 36404541 (12045230) C hAT-N22_DR        DNA/hAT-Ac            (971)    765     307 1522888  
   282   15.8  7.0  0.0  chr19             36404550 36404606 (12045165) C Kolobok-4_DR      DNA/Kolobok-T2       (3112)   3519    3459 1522889 *
  1795   10.2  9.4  1.4  chr19             36404572 36404899 (12044872) C Mariner-N38_DR    DNA/TcMar-Tc1           (0)    547     194 1522890  
   242   20.9  6.0  0.0  chr19             36404613 36404628 (12045143) C Dada-U1A_DR       DNA/Dada             (7091)   3886    3818 1522891 *
   254   26.5  0.0  0.0  chr19             36404918 36404985 (12044786) + Kolobok-N10_DR    DNA/Kolobok             576    643     (0) 1522892  
   200   29.2  2.2  1.1  chr19             36404986 36405007 (12044764) C CryptonV-2_DR     DNA/Crypton-V       (14498)   7313    7223 1522893  
  1180   16.9  2.2  7.8  chr19             36405140 36405409 (12044362) C DNA8-17_DR        DNA/hAT-Tip100        (269)   1544    1289 1522894 *
  1627    3.9  0.0  1.0  chr19             36405181 36405389 (12044382) C HE2_DR            SINE/tRNA-V-RTE       (156)    207       1 1522895  
   892   15.9  3.1 15.9  chr19             36405390 36405441 (12044330) + DNA8-23_DR        DNA                    2089   2320  (4419) 1522896  
   442   20.2  2.0  1.0  chr19             36406068 36406167 (12043604) C hAT-N164B_DR      DNA/hAT-Tip100        (647)    942     842 1522897  
   222   16.7  4.8  0.0  chr19             36406239 36406280 (12043491) C hAT-N164B_DR      DNA/hAT-Tip100        (851)    738     695 1522897  
   206   18.4  0.0  2.6  chr19             36406774 36406851 (12042920) + hAT-N31_DR        DNA/hAT-Ac              112    187  (1275) 1522898 *
   207   14.7  0.0  2.9  chr19             36406783 36406852 (12042919) C HATN16_DR         DNA/hAT-Charlie        (93)    851     784 1522899 *
   224   12.5  0.0  0.0  chr19             36406791 36406854 (12042917) + Zisupton-6_DR     DNA/Zisupton           9325   9388 (12728) 1522900  
   251    0.0  0.0  0.0  chr19             36408117 36408200 (12041571) + (TAAAA)n          Simple_repeat             4     87     (0) 1522901  
   229    9.8  0.0  2.2  chr19             36408328 36408421 (12041350) + (TAAAA)n          Simple_repeat             3     94     (0) 1522902  
   209    7.7  2.6  0.0  chr19             36408471 36408509 (12041262) + Merlin-1_DR       DNA/Merlin             8075   8114  (2413) 1522903 *
   814   23.2  6.9  1.6  chr19             36408480 36408711 (12041060) C TE-X-7_DR         LINE?/Penelope?       (455)    384     141 1522904 *
  1061    9.9  3.1  0.6  chr19             36408552 36408714 (12041057) + hAT-N167B_DR      DNA/hAT-Charlie        1216   1382   (191) 1522905 *
  2179    9.0 10.4  1.1  chr19             36408576 36408911 (12040860) C hAT-N137_DR       DNA/hAT-Ac            (866)   2705    2339 1522906  
  1604   20.9  8.0  1.4  chr19             36408581 36408982 (12040789) C DNA2-7_DR         DNA                  (4897)   4753    4326 1522907 *
   318   20.5 10.0  5.2  chr19             36409677 36409793 (12039978) C TC1DR3            DNA/TcMar-Tc1        (1054)    171      47 1522908  
   970   14.8  6.4  0.0  chr19             36409794 36409996 (12039775) + hAT-N170_DR       DNA/Merlin                1    216     (0) 1522909  
   825   10.5 13.3  4.2  chr19             36410029 36410246 (12039525) C hAT-33N1_DR       DNA/hAT-Charlie         (0)   1194     958 1522910  
 10167    5.3  2.4 13.8  chr19             36410248 36411967 (12037804) C HATN17_DR         DNA/hAT-Tip100          (0)   1547       1 1522911  
   209   20.0 16.4  0.0  chr19             36411968 36412018 (12037753) C Gypsy98-LTR_Dr    LTR/Gypsy            (1070)    714     655 1522912 *
   337   21.7  4.3  0.0  chr19             36411976 36412067 (12037704) + (TAG)n            Simple_repeat             2     97     (0) 1522913  
   203   27.0  6.6  2.5  chr19             36412019 36412033 (12037738) + L1-11_DR          LINE/L1                6777   6837   (487) 1522914 *
   234    6.7  0.0  6.7  chr19             36412035 36412082 (12037689) C CryptonV-N4_DR    DNA/Crypton-V       (10669)   2824    2780 1522915 *
  2183    8.8  1.7  0.0  chr19             36412052 36412347 (12037424) C hAT-33N1_DR       DNA/hAT-Charlie       (263)    931     631 1522910  
   401   21.1  0.0  6.3  chr19             36412453 36412553 (12037218) + ANGEL             DNA/Kolobok              33    127   (182) 1522916  
   322   19.8 10.4  0.0  chr19             36412558 36412596 (12037175) + TE-X-13_DR        Unknown                1098   1211  (1211) 1522917  
   337   18.8  0.0  0.0  chr19             36412597 36412660 (12037111) + EnSpm-N13_DR      DNA/CMC-EnSpm         13545  13608  (8541) 1522918  
   227   13.3  9.7  3.0  chr19             36412610 36412671 (12037100) + hAT-N127_DR       DNA/hAT-Charlie       10022  10087   (229) 1522919 *
   333   28.7  4.0  5.9  chr19             36412655 36412679 (12037092) + EnSpm-N13_DR      DNA/CMC-EnSpm          4158   4379 (17770) 1522920  
   846   18.5  1.5  3.0  chr19             36412680 36412880 (12036891) + ANGEL             DNA/Kolobok              34    231    (78) 1522921  
   237   25.6  8.6  4.8  chr19             36412840 36412881 (12036890) C EnSpm-N10_DR      DNA/CMC-EnSpm        (7412)   1896    1832 1522922 *
   299   12.0 18.2  2.2  chr19             36412882 36412958 (12036813) + ANGEL             DNA/Kolobok               9     97   (212) 1522923  
   216   27.5  5.6  7.9  chr19             36412898 36413039 (12036732) + EnSpm-N10_DR      DNA/CMC-EnSpm          1660   1798  (7510) 1522924 *
   278   21.3  6.4  0.0  chr19             36412959 36412975 (12036796) + TE-X-13_DR        Unknown                1124   1223  (1202) 1522925  
   237   25.6  8.6  4.8  chr19             36412976 36413003 (12036768) C EnSpm-N10_DR      DNA/CMC-EnSpm        (7412)   1831    1786 1522922  
   824   20.9  6.9  3.9  chr19             36413160 36413462 (12036309) C TDR16             DNA/Merlin              (1)    312       1 1522926  
   322   13.6  0.0  0.0  chr19             36413411 36413469 (12036302) + Dada-U1A_DR       DNA/Dada               3662   3720  (7259) 1522927 *
   240   10.7  2.0 15.9  chr19             36414243 36414342 (12035429) + hAT-N178B_DR      DNA/hAT-Ac              115    202  (1681) 1522928  
   283    5.0  2.8  2.8  chr19             36414568 36414753 (12035018) + (TAAAA)n          Simple_repeat             1    186     (0) 1522929  
   351   20.5  2.4  0.0  chr19             36414767 36414849 (12034922) + L1-60_DR          LINE/L1                 282    366  (5311) 1522930 *
   934   16.5  0.0  3.9  chr19             36414785 36414973 (12034798) C HATN4_DR          DNA/hAT-Charlie        (10)    182       1 1522931  
   670   26.3  2.0  4.9  chr19             36414974 36415082 (12034689) + EnSpm-N36_DR      DNA/CMC-EnSpm          1193   1293  (1932) 1522932  
   579   20.1 18.3  7.4  chr19             36414974 36415120 (12034651) C hAT-N169_DR       DNA/hAT-Ac            (516)    927     603 1522933 *
   675   20.5  3.4  1.3  chr19             36415121 36415268 (12034503) + DNA-8-22_DR       DNA/hAT-Ac              681    831   (603) 1522934  
   216    6.8  7.6  7.6  chr19             36415532 36415610 (12034161) + Tx1-34_DR         LINE/L1-Tx1            5374   5452     (0) 1522935  
   208   19.8 13.2  0.0  chr19             36415533 36415623 (12034148) C Kolobok-N9_DR     DNA/Kolobok-T2        (586)   1053     951 1522936 *
   258   16.7  0.0  3.9  chr19             36415562 36415642 (12034129) + hAT-N159_DR       DNA/hAT-Ac             1571   1648   (174) 1522937  
   421   15.3  2.9  1.1  chr19             36416047 36416065 (12033706) C Mariner-N5C_DR    DNA/TcMar            (6384)   1537    1481 1522938  
   455    3.5  1.7  0.8  chr19             36416066 36416182 (12033589) + Dada-U6_DR        DNA/Dada               7083   7200  (1763) 1522939  
   442   20.0  0.0  4.0  chr19             36416112 36416241 (12033530) + EnSpm-N13_DR      DNA/CMC-EnSpm         18974  19098  (3051) 1522940 *
   421   15.3  2.9  1.1  chr19             36416183 36416218 (12033553) C Mariner-N5C_DR    DNA/TcMar            (6384)   1480    1363 1522938 *
   278   20.8  2.5  2.5  chr19             36416728 36416806 (12032965) C TDR9              DNA                   (127)     81       3 1522941  
  1135   20.0  3.9 10.7  chr19             36416807 36417078 (12032693) C HE1_DR1           SINE/tRNA-V-RTE        (88)    314      63 1522942  
   661   23.9  2.9 18.8  chr19             36417079 36417122 (12032649) + EnSpm-22N2_DR     DNA/CMC-EnSpm          4273   4563   (984) 1522943  
   251   16.3  0.0  0.0  chr19             36417770 36417812 (12031959) C LTR-11_DR-I       LTR                     (0)     43       1 1522944  
  3804    9.8  4.0  2.0  chr19             36417927 36418500 (12031271) + SINE3-1           SINE/5S-Deu-L2            3    587     (3) 1522945  
   218   18.6  0.0  0.0  chr19             36418673 36418715 (12031056) C LTR-11_DR-I       LTR                     (0)     43       1 1522946  
   320   25.4  0.0  0.0  chr19             36418773 36418843 (12030928) C LTR-11_DR-LTR     LTR                   (122)     71       1 1522947  
   238   19.8 10.8  9.5  chr19             36420005 36420168 (12029603) C Merlin-N1_DR      DNA/Merlin              (0)    369     204 1522948  
   951   22.1  0.5  0.5  chr19             36420169 36420359 (12029412) + LTR-11_DR-LTR     LTR                       3    193     (0) 1522949  
   257    2.5  2.5  0.0  chr19             36420360 36420399 (12029372) + LTR-11_DR-I       LTR                       1     41     (2) 1522950 *
   944   18.4  4.3  0.5  chr19             36420398 36420583 (12029188) + LTR-11_DR-LTR     LTR                       1    193     (0) 1522951  
   257    9.3  0.0  2.3  chr19             36420584 36420627 (12029144) + LTR-11_DR-I       LTR                       1     43     (0) 1522952  
   818   18.5 11.4  1.0  chr19             36420628 36420802 (12028969) + LTR-11_DR-LTR     LTR                       1    193     (0) 1522953  
   270    5.0  0.0  0.0  chr19             36420803 36420842 (12028929) + LTR-11_DR-I       LTR                       1     40     (3) 1522954  
  1203   16.1  0.0  1.0  chr19             36420846 36421040 (12028731) + LTR-11_DR-LTR     LTR                       1    193     (0) 1522955  
   291    7.0  0.0  0.0  chr19             36421041 36421083 (12028688) + LTR-11_DR-I       LTR                       1     43     (0) 1522956  
  1087   14.6  0.5  5.2  chr19             36421084 36421285 (12028486) + LTR-11_DR-LTR     LTR                       1    193     (0) 1522957  
   273   11.6  0.0  0.0  chr19             36421286 36421328 (12028443) + LTR-11_DR-I       LTR                       1     43     (0) 1522958  
  1177   14.5  0.0  2.1  chr19             36421329 36421525 (12028246) + LTR-11_DR-LTR     LTR                       1    193     (0) 1522959  
   259   16.3  0.0  0.0  chr19             36421526 36421568 (12028203) + LTR-11_DR-I       LTR                       1     43     (0) 1522960  
  1145   16.1  0.0  1.6  chr19             36421569 36421764 (12028007) + LTR-11_DR-LTR     LTR                       1    193     (0) 1522961  
   624   22.1  5.2  0.6  chr19             36421769 36421941 (12027830) C Merlin-N1_DR      DNA/Merlin            (164)    205      25 1522948  
   248   11.1  0.0  0.0  chr19             36422027 36422062 (12027709) C EnSpm-N27B_DR     DNA/CMC-EnSpm         (102)     71      36 1522962  
   266   11.4  2.3  0.0  chr19             36423428 36423471 (12026300) C L2-3_DRe          LINE/L2                 (4)   5064    5020 1522963  
  3010   11.1  4.2  0.7  chr19             36423708 36424234 (12025537) C Mariner-N38_DR    DNA/TcMar-Tc1           (0)    547       3 1522964  
   250    7.3  0.0  4.9  chr19             36424198 36424240 (12025531) + MuDR-2_DR         DNA/MULE-MuDR         18080  18120  (5813) 1522965 *
   431   22.6  4.0 13.7  chr19             36424220 36424419 (12025352) C DNA2-16_DR        DNA                 (10855)   7196    7014 1522966 *
  1980   12.1  2.8  0.0  chr19             36424245 36424566 (12025205) C HE1_DR1           SINE/tRNA-V-RTE        (23)    379      49 1522967  
   326   19.9  3.2  8.3  chr19             36425395 36425520 (12024251) C L1-119_DR         LINE/L1              (4075)   1202    1083 1522968  
   670    6.8  0.0  0.0  chr19             36425584 36425701 (12024070) + (CTAA)n           Simple_repeat             3    120     (0) 1522969  
   211   14.8  0.0  0.0  chr19             36425655 36425715 (12024056) + Mariner-N5_DR     DNA/TcMar              2147   2207  (6762) 1522970 *
   240    5.2  2.1  0.0  chr19             36425775 36425881 (12023890) + (TTAAA)n          Simple_repeat             3    111     (0) 1522971  
   535   28.0  3.2  5.3  chr19             36425890 36426138 (12023633) + ANGEL             DNA/Kolobok              37    280    (29) 1522972  
  2433   11.8  1.3  3.5  chr19             36426207 36426631 (12023140) + hAT-N137_DR       DNA/hAT-Ac             2329   2714   (857) 1522973  
   257   13.3  3.3 16.2  chr19             36426552 36426641 (12023130) + CryptonV-1_DR     DNA/Crypton-V          2626   2705 (15168) 1522974 *
   550   11.3  9.0  4.3  chr19             36427280 36427390 (12022381) C hAT-N175_DR       DNA/hAT-hAT5            (0)    710     595 1522975  
   328   21.7 18.6  4.2  chr19             36427619 36428007 (12021764) + Copia-30_DR-LTR   LTR/Gypsy?               44    471     (0) 1522976  
   762   21.5  8.1  3.0  chr19             36428196 36428478 (12021293) C hAT-N175_DR       DNA/hAT-hAT5          (407)    303       7 1522975  
   358   26.7  0.8  3.3  chr19             36428584 36428707 (12021064) + ANGEL             DNA/Kolobok             189    309     (0) 1522977  
   774   11.4  0.0  2.3  chr19             36428818 36428952 (12020819) + Copia-11I_DR-LTR  LTR/Gypsy?                1    132   (345) 1522978  
  1523   17.8  7.5  2.6  chr19             36428972 36429306 (12020465) + TDR13D            DNA                     412    762     (0) 1522979  
   422   19.1  2.2  4.5  chr19             36430319 36430455 (12019316) C DNA-TTAA-2_DR     DNA/PiggyBac?           (0)    669     536 1522980  
  2341    9.0 29.2  0.5  chr19             36430484 36430928 (12018843) + L2-5_DRe          LINE/L2                1656   2227     (0) 1522981  
   802   13.0  5.3  9.8  chr19             36430937 36431107 (12018664) C DNA-TTAA-2_DR     DNA/PiggyBac?         (165)    504     341 1522980  
   592   19.1  3.9  7.4  chr19             36431142 36431294 (12018477) C DNA-TTAA-2_DR     DNA/PiggyBac?         (517)    152       5 1522980  
  4972    8.6  5.7  2.2  chr19             36431541 36432299 (12017472) + TDR2              DNA/TcMar-Tc1           136    920    (17) 1522982  
   355    1.3  0.3  4.7  chr19             36433271 36433463 (12016308) + (TAAAA)n          Simple_repeat             1    180     (0) 1522983  
   271   20.4  1.8  4.8  chr19             36434548 36434596 (12015175) + Zisupton-6_DR     DNA/Zisupton            989   1114 (21002) 1522984  
   361    7.0 12.5 10.8  chr19             36434597 36434610 (12015161) C EnSpm1_DR         DNA/CMC-EnSpm        (8026)   1462    1334 1522985  
   394   11.8  0.0  2.7  chr19             36434611 36434723 (12015048) + Dada-U6_DR        DNA/Dada               7083   7192  (1771) 1522986  
   386   12.7  2.3  3.1  chr19             36434624 36434753 (12015018) + DNA8-26_DR        DNA                    1381   1509  (3021) 1522987 *
   417   17.4  1.9  5.0  chr19             36434627 36434644 (12015127) + Harbinger-1_DR    DNA/PIF-Harbinger      2337   2407  (1502) 1522988  
   426    8.3  0.0  0.9  chr19             36434645 36434754 (12015017) C MuDR-2_DR         DNA/MULE-MuDR        (7483)  16450   16342 1522989 *
   523    6.5  0.0  0.0  chr19             36434655 36434731 (12015040) C CryptonV-3_DR     DNA/Crypton-V       (15193)   8260    8184 1522990  
   271   20.4  1.8  4.8  chr19             36434725 36434741 (12015030) + Zisupton-6_DR     DNA/Zisupton           1115   1163 (20953) 1522984 *
   370   20.0  7.7  0.6  chr19             36434732 36434809 (12014962) C L1-56_DR          LINE/L1                (32)   4949    4784 1522991  
   417   17.4  1.9  5.0  chr19             36434810 36434847 (12014924) + Harbinger-1_DR    DNA/PIF-Harbinger      2408   2571  (1338) 1522988  
   573    7.2  0.4  1.8  chr19             36434854 36434994 (12014777) + (CAAT)n           Simple_repeat             2    139     (0) 1522992  
   654   14.3  0.0  1.8  chr19             36436049 36436162 (12013609) + CryptonV-N5_DR    DNA/Crypton-V          3553   3664 (20873) 1522993 *
   804    9.6  0.0  0.0  chr19             36436062 36436176 (12013595) + HE1_DR1           SINE/tRNA-V-RTE          33    147   (255) 1522994  
  2324   11.7  7.5  1.0  chr19             36436194 36436582 (12013189) C hAT-N178_DR       DNA/hAT-Ac              (0)   1707    1294 1522995  
   672   13.8  1.7  2.5  chr19             36436583 36436701 (12013070) C hAT-N178B_DR      DNA/hAT-Ac            (533)   1350    1233 1522996  
   205   16.3  0.0  0.0  chr19             36436700 36436742 (12013029) C hAT-N178_DR       DNA/hAT-Ac            (471)   1236    1194 1522995 *
   710   13.5  0.0  0.0  chr19             36436740 36436843 (12012928) C hAT-N178_DR       DNA/hAT-Ac            (685)   1022     919 1522995  
 16838    1.6  0.0  0.9  chr19             36436847 36438790 (12010981) + L2-1_DR           LINE/L2                3055   4981     (4) 1522997  
   230   11.8  0.0  0.0  chr19             36438789 36438822 (12010949) C hAT-N178_DR       DNA/hAT-Ac            (783)    924     891 1522995 *
  1929   11.6  4.4  4.7  chr19             36438819 36439225 (12010546) C hAT-N178_DR       DNA/hAT-Ac           (1301)    406       1 1522995  
   248   29.1  2.5  0.0  chr19             36440380 36440458 (12009313) + Helitron-1N2_DR   RC/Helitron             869    949  (1245) 1522998  
   294   15.9  1.1  0.0  chr19             36440535 36440546 (12009225) + hAT-N127_DR       DNA/hAT-Charlie        2070   2158  (8158) 1522999  
   411    6.8  0.8  0.0  chr19             36440547 36440622 (12009149) C Kolobok-1_DR      DNA/Kolobok-T2       (3356)   2947    2865 1523000  
   282   18.9  1.0  2.1  chr19             36440558 36440654 (12009117) + Gypsy-210_DR-I    LTR/Gypsy                25    120  (4028) 1523001 *
   889   11.8  2.0  7.3  chr19             36440569 36440769 (12009002) C EnSpm-N2_DR       DNA/CMC-EnSpm         (845)   3170    2980 1523002  
   716   19.6  3.7  9.2  chr19             36440694 36440991 (12008780) C Zisupton-6_DR     DNA/Zisupton        (13263)   8853    8571 1523003 *
   515    2.2  0.0  1.1  chr19             36440911 36441003 (12008768) C EnSpm-N40B_DR     DNA/CMC-EnSpm        (3224)   2283    2192 1523004 *
   508    5.8  3.9  0.9  chr19             36441004 36441014 (12008757) C Mariner-N5C_DR    DNA/TcMar            (5623)   2298    2192 1523005  
   542   19.6  0.9  0.0  chr19             36441840 36441946 (12007825) C Kolobok-N16_DR    DNA/Kolobok?           (92)   1150    1043 1523006  
   408   19.8  0.0  6.5  chr19             36442012 36442134 (12007637) C Kolobok-N16_DR    DNA/Kolobok?          (450)    693     456 1523007  
   269    9.3  2.3  0.0  chr19             36442181 36442223 (12007548) C Kolobok-N16_DR    DNA/Kolobok?          (155)   1087    1044 1523006  
   623   19.2 26.2  2.0  chr19             36442271 36442552 (12007219) C Kolobok-N16_DR    DNA/Kolobok?          (438)    804     456 1523006  
   285   15.5  1.7  0.0  chr19             36442572 36442629 (12007142) C Kolobok-N16_DR    DNA/Kolobok?          (146)   1096    1038 1523008  
   270   23.9 23.1  5.9  chr19             36442623 36442696 (12007075) C Kolobok-N16_DR    DNA/Kolobok?          (438)    804     697 1523008 *
   216   18.9  0.0  0.0  chr19             36442697 36442733 (12007038) C Kolobok-N16B_DR   DNA/Kolobok?          (401)    742     706 1523009  
   270   23.9 23.1  5.9  chr19             36442734 36442804 (12006967) C Kolobok-N16_DR    DNA/Kolobok?          (438)    696     591 1523008  
   306   14.3  0.0  0.0  chr19             36442812 36442860 (12006911) C Kolobok-N16_DR    DNA/Kolobok?          (146)   1096    1048 1523010  
   238   26.9  2.5  2.5  chr19             36442874 36442953 (12006818) C Kolobok-N16_DR    DNA/Kolobok?          (427)    815     736 1523010 *
   485   16.8  2.2 10.9  chr19             36442935 36443049 (12006722) C Kolobok-N16_DR    DNA/Kolobok?          (465)    678     479 1523008 *
   863   12.2  4.3  0.0  chr19             36443049 36443187 (12006584) C hAT-N52B_DR       DNA/hAT-Ac             (28)    655     511 1523011 *
  1679   12.8  8.4  0.0  chr19             36443185 36443458 (12006313) C hAT-N142B_DR      DNA/hAT?             (1256)    744     448 1523012  
   879   27.6  2.6  8.0  chr19             36443459 36443840 (12005931) C Kolobok-N16_DR    DNA/Kolobok?          (784)    458      96 1523006  
   217   25.8  1.3 17.9  chr19             36444517 36444536 (12005235) C DNA8-20_DR        DNA/hAT             (11857)   8931    8869 1523013  
   370   21.4  0.0 11.5  chr19             36444537 36444652 (12005119) + ANGEL             DNA/Kolobok              37    140   (169) 1523014  
   229   26.4  0.0  6.6  chr19             36444597 36444677 (12005094) + Dada-U1A_DR       DNA/Dada               5711   5786  (5193) 1523015 *
   203   20.0  0.0  0.0  chr19             36444646 36444690 (12005081) + EnSpm-N44_DR      DNA/CMC-EnSpm          8401   8445   (207) 1523016 *
   217   25.8  1.3 17.9  chr19             36444653 36444672 (12005099) C DNA8-20_DR        DNA/hAT             (11857)   8868    8798 1523013  
  1475   14.3  7.8  0.0  chr19             36444723 36444967 (12004804) C TDR13             DNA                   (508)    264       1 1523017  
   703   15.8  1.9  1.3  chr19             36444969 36445122 (12004649) + EnSpm-N21_DR      DNA/CMC-EnSpm            61    215   (264) 1523018  
   443    8.2 15.1  0.0  chr19             36445201 36445273 (12004498) + hAT-N152_DR       DNA/hAT-Blackjack        21    104   (226) 1523019  
   339   18.0  0.0 18.4  chr19             36445324 36445354 (12004417) C Mariner-N5C_DR    DNA/TcMar            (4423)   3498    3390 1523020  
   392   16.3  8.2  0.0  chr19             36445355 36445452 (12004319) C ZFERV-2N1-I_DR    LTR/ERV1              (903)   6074    5969 1523021  
   282   16.4  5.5 11.5  chr19             36445358 36445376 (12004395) + IS3EU-4_DR        DNA/IS3EU             12440  12493  (2536) 1523022 *
   428   14.5  0.0  0.0  chr19             36445377 36445452 (12004319) C TDR9              DNA                   (126)     82       7 1523023 *
   437   10.8  0.0  0.0  chr19             36445388 36445452 (12004319) C SINE2-4_DR        SINE/tRNA-V-RTE         (0)    371     307 1523024  
   421   12.5  7.9  1.1  chr19             36445453 36445468 (12004303) + hAT-N167B_DR      DNA/hAT-Charlie        1262   1329   (244) 1523025  
   282   16.4  5.5 11.5  chr19             36445453 36445467 (12004304) + IS3EU-4_DR        DNA/IS3EU             12494  12543  (2486) 1523022 *
   207   18.0  3.9  3.9  chr19             36445594 36445645 (12004126) C Tx1-34_DR         LINE/L1-Tx1           (242)   5210    5159 1523026  
   245   20.1  1.1  3.0  chr19             36446769 36446791 (12002980) + hAT-N22_DR        DNA/hAT-Ac              640    789   (947) 1523027  
   298   23.7  0.0  0.0  chr19             36446792 36446867 (12002904) + (TTCG)n           Simple_repeat             3     78     (0) 1523028  
   401   18.9  6.8  1.8  chr19             36447121 36447282 (12002489) + Ginger1-N1_DR     DNA/Ginger-1           2212   2381   (277) 1523029 *
  1143    3.1  0.3  0.0  chr19             36447158 36447357 (12002414) + (TAGA)n           Simple_repeat             1    200     (0) 1523030  
   212   24.0  0.0  2.0  chr19             36447278 36447379 (12002392) C CryptonV-N5_DR    DNA/Crypton-V        (9200)  15337   15238 1523031 *
   272   16.5  0.0  1.1  chr19             36447395 36447499 (12002272) + (CAAT)n           Simple_repeat             1    103     (0) 1523032  
   429   17.6  4.4  3.1  chr19             36448056 36448108 (12001663) C DNA9-6_DR         DNA                   (295)   7589    7467 1523033  
   432    8.8  1.1  0.0  chr19             36448109 36448199 (12001572) + Mariner-N5C_DR    DNA/TcMar              1399   1490  (6431) 1523034  
   302   11.7  2.5  7.0  chr19             36448124 36448242 (12001529) C Gypsy123-I_DR     LTR/Gypsy            (4746)    668     555 1523035 *
   335   10.3  0.0  3.1  chr19             36448132 36448231 (12001540) + L1-56_DR          LINE/L1                4886   4982     (0) 1523036 *
   429   17.6  4.4  3.1  chr19             36448200 36448213 (12001558) C DNA9-6_DR         DNA                   (295)   7466    7430 1523033  
   280   10.8  2.8 10.4  chr19             36448232 36448274 (12001497) + piggyBac-N5_DR    DNA/PiggyBac?          1180   1312   (824) 1523037  
  5093   11.9  6.0  0.0  chr19             36448410 36449189 (12000582) + EXPANDER1_DR      LINE/RTE-BovB          2538   3364     (1) 1523038  
  2150    5.8  0.4  0.7  chr19             36449224 36449501 (12000270) C SINE3-1a          SINE/5S-Deu-L2        (185)    385     109 1523039  
   989   19.7 13.3  7.5  chr19             36449575 36450019 (11999752) + hAT-N126D_DR      DNA/hAT-Ac              144    612     (2) 1523040  
   347   19.2  1.9  1.9  chr19             36450024 36450129 (11999642) + EnSpm-N26B_DR     DNA/CMC-EnSpm             1    106   (115) 1523041  
   339   27.3  0.0  1.1  chr19             36450749 36450837 (11998934) + hAT-N64_DR        DNA/hAT-Ac              428    515  (1074) 1523042  
   667   22.9 16.2  0.0  chr19             36451079 36451257 (11998514) + DNA-X-2_DR        DNA                       1    208   (608) 1523043  
   424   19.4  0.0  2.1  chr19             36451295 36451389 (11998382) + DNA-2-32_DR       DNA/CMC-EnSpm?         2446   2538  (6244) 1523044 *
   498   16.1  0.0  0.0  chr19             36451318 36451398 (11998373) + DIRS-1E-LTR_DR    LTR/Ngaro               199    279   (411) 1523045 *
   499   11.1  0.0  0.0  chr19             36451327 36451398 (11998373) + SINE2-5_DR        SINE/tRNA-V-RTE           1     72   (210) 1523046  
   390   17.1  3.9  2.5  chr19             36451331 36451408 (11998363) + DNA9-3_DR         DNA/MULE-MuDR?         9629   9707  (1672) 1523047 *
   273   24.2 11.4  7.7  chr19             36451354 36451528 (11998243) + DNA2-16_DR        DNA                    8065   8245  (9806) 1523048 *
   317   27.3  0.0  0.0  chr19             36451399 36451409 (11998362) C EnSpm-6N1_DR      DNA/CMC-EnSpm        (5412)   3819    3737 1523049  
   315   25.7  8.5  0.9  chr19             36451461 36451566 (11998205) + CryptonV-N5_DR    DNA/Crypton-V          3927   4040 (20497) 1523050  
   267   25.9  0.0  0.9  chr19             36451492 36451509 (11998262) C hAT-N22_DR        DNA/hAT-Ac            (930)    808     702 1523051 *
   581    5.6  0.0  0.0  chr19             36451510 36451599 (11998172) + (TGAA)n           Simple_repeat             3     92     (0) 1523052  
  1714   17.5 11.7  1.9  chr19             36451730 36452201 (11997570) + EnSpm-18_DR       DNA/CMC-EnSpm          6464   6980     (0) 1523053  
   502   17.9  7.6  0.8  chr19             36452231 36452348 (11997423) + DIRS-1-LTR_DR     LTR/Ngaro                 2    127   (491) 1523054  
  1630   13.2  1.2  4.8  chr19             36452364 36452690 (11997081) + DIRS-1-LTR_DR     LTR/Ngaro               305    620     (2) 1523054  
   203   10.3 12.8  0.0  chr19             36453168 36453206 (11996565) C Gypsy119-LTR_DR   LTR/Gypsy             (744)    246     203 1523055  
   450   23.6 12.0  5.7  chr19             36454241 36454263 (11995508) C CryptonV-N4_DR    DNA/Crypton-V        (5602)   7891    7856 1523056  
  1621   14.6 12.2  0.8  chr19             36454264 36454608 (11995163) + HE1_DR1           SINE/tRNA-V-RTE           2    385    (17) 1523057  
   261   16.0  0.0  9.5  chr19             36454548 36454616 (11995155) + Zisupton-6_DR     DNA/Zisupton          13392  13454  (8662) 1523058 *
  1029   13.7  0.0 10.3  chr19             36454968 36455171 (11994600) C Helitron-4_DR     RC/Helitron          (1991)  29877   29693 1523059  
  5316    6.1  1.3  0.6  chr19             36455286 36455977 (11993794) C Mariner-4_DR      DNA/TcMar-Tc1         (930)    697       1 1523060  
   682   11.4  9.7  0.0  chr19             36455978 36456091 (11993680) + hAT-N45C_DR       DNA/hAT?                456    580   (657) 1523061  
   655   11.3  0.0  0.0  chr19             36456089 36456185 (11993586) C MuDR-N1_DR        DNA/MULE-MuDR         (799)     97       1 1523062 *
   230   13.3  0.0  2.2  chr19             36456812 36456857 (11992914) + EnSpm-9_DR        DNA/CMC-EnSpm           942    986  (7634) 1523063  
   385   16.5  4.1  8.6  chr19             36458598 36458743 (11991028) + DNA-8-30_DR       DNA/hAT-Ac              219    358   (664) 1523064 *
   408   14.3  1.9  0.6  chr19             36458683 36458737 (11991034) C Zisupton-6_DR     DNA/Zisupton        (13200)   8916    8761 1523065  
   410    5.0  0.0  0.0  chr19             36458738 36458836 (11990935) C Helitron-4_DR     RC/Helitron         (19925)  11943   11845 1523066  
   236   13.1  3.6  2.7  chr19             36458747 36458856 (11990915) C hAT-N194_DR       DNA/hAT-Charlie       (125)   1677    1567 1523067 *
   469   12.4  1.7  2.6  chr19             36458760 36458875 (11990896) C DNA8-26_DR        DNA                  (3043)   1487    1373 1523068  
   228   14.5  0.0 22.6  chr19             36458803 36458836 (11990935) + L1-64_DR          LINE/L1                3396   3406   (384) 1523069 *
  3586   14.6  0.5  0.0  chr19             36458837 36459447 (11990324) C DNA4-1B_DR        DNA/Sola-2              (0)    614       1 1523070  
   310   12.1  0.0  0.0  chr19             36459448 36459487 (11990284) + Merlin-1_DR       DNA/Merlin             1549   1588  (8939) 1523071  
   290   14.1  0.0  0.0  chr19             36459448 36459511 (11990260) + Dada-tL_DR        DNA/Dada               4749   4812  (5595) 1523072 *
  4110   13.9  8.9  5.3  chr19             36459491 36460458 (11989313) C DNA8-8_DR         DNA/hAT-Charlie       (125)   1098       1 1523073  
   971    9.7  4.8  0.7  chr19             36460492 36460637 (11989134) + DNA-8-30_DR       DNA/hAT-Ac              871   1022     (0) 1523074  
   208   20.0  0.0  0.0  chr19             36461065 36461104 (11988667) + Gypsy-188_DR-LTR  LTR/Gypsy               215    254   (681) 1523075  
   206   17.9  0.0  0.0  chr19             36462287 36462325 (11987446) C tRNA-3_DRe        Satellite            (2074)    157     119 1523076  
   203    0.0  0.0  0.0  chr19             36462895 36462937 (11986834) C L2-56_DR          LINE/L2                 (0)   1252    1210 1523077  
  2825   12.5 11.0  2.2  chr19             36463172 36463725 (11986046) C HarbingerN3_DR    DNA/PIF-Harbinger     (461)    603       2 1523078  
   202    7.5  4.9 12.3  chr19             36463726 36463776 (11985995) + L1-64_DR          LINE/L1                3381   3427   (363) 1523079 *
   345    4.4  0.0  1.5  chr19             36463724 36463792 (11985979) C Harbinger-N17_DR  DNA/PIF-Harbinger    (1012)    633     566 1523080  
   222    7.5  1.2  2.5  chr19             36463729 36463810 (11985961) + hAT-N31_DR        DNA/hAT-Ac              116    196  (1266) 1523081 *
   329   11.9  2.2  2.2  chr19             36463741 36463877 (11985894) + EnSpm-N48_DR      DNA/CMC-EnSpm          1809   1945  (1633) 1523082  
   220   10.2  0.0 10.1  chr19             36463811 36463825 (11985946) C DNA-8-7_DR        DNA/hAT-Tip100         (55)    993     906 1523083 *
   406    0.0  0.0  0.0  chr19             36463820 36463879 (11985892) + (ATTG)n           Simple_repeat             1     60     (0) 1523084  
  4785   11.1 18.9  1.8  chr19             36465083 36466000 (11983771) + hAT-N23_DR        DNA/hAT-Ac                3   1074   (664) 1523085  
   255    8.8  0.0  0.0  chr19             36466005 36466038 (11983733) + hAT-N23_DR        DNA/hAT-Ac             1241   1274   (464) 1523086 *
   362   11.8  0.0  0.0  chr19             36466035 36466085 (11983686) + hAT-N23_DR        DNA/hAT-Ac             1417   1467   (271) 1523087  
   592   11.4  0.0  6.1  chr19             36466094 36466214 (11983557) + hAT-N23_DR        DNA/hAT-Ac             1553   1666    (72) 1523088  
   405   16.2  9.5  0.0  chr19             36466310 36466383 (11983388) C Harbinger-8N2_DR  DNA/PIF-Harbinger     (466)     82       2 1523089  
   251   13.5  0.0  0.0  chr19             36466352 36466388 (11983383) + EnSpm-N10_DR      DNA/CMC-EnSpm          4579   4615  (4693) 1523090 *
   317    0.0  0.0  0.0  chr19             36466777 36466889 (11982882) + (TAAAA)n          Simple_repeat             4    116     (0) 1523091  
   430    7.2  0.0  0.9  chr19             36468279 36468390 (11981381) + (TTGG)n           Simple_repeat             4    114     (0) 1523092  
  1712   10.7  0.0  3.3  chr19             36468455 36468735 (11981036) + CR1-24_DR         LINE/L2                1976   2247     (0) 1523093  
   417   12.7  0.0  0.0  chr19             36468911 36468981 (11980790) + (ATTG)n           Simple_repeat             1     71     (0) 1523094  
   381   12.9  1.1  0.0  chr19             36469200 36469292 (11980479) + (TTGG)n           Simple_repeat             2     95     (0) 1523095  
   463   15.7  5.6  1.4  chr19             36470803 36470944 (11978827) + Gypsy123-I_DR     LTR/Gypsy               531    678  (4736) 1523096 *
   507    6.5  1.9  0.0  chr19             36470850 36470956 (11978815) + ACROBAT1          DNA/PIF                 767    875   (504) 1523097  
   352   21.3  2.2  1.4  chr19             36470860 36470997 (11978774) C hAT-2n1_DR        DNA/hAT-Charlie       (135)   1075     937 1523098 *
   207   25.7  0.0  2.7  chr19             36471572 36471583 (11978188) + Ginger1-N1_DR     DNA/Ginger-1           2281   2354   (304) 1523099  
   242   12.5  0.0  0.0  chr19             36471584 36471647 (11978124) C L1-119_DR         LINE/L1              (4081)   1196    1133 1523100  
   223   14.1  2.8  0.0  chr19             36471586 36471656 (11978115) C hAT-10_DR         DNA/hAT-Tip100        (248)   4232    4160 1523101 *
   882   18.0  3.1  6.5  chr19             36471660 36471915 (11977856) C DNA8-25_DR        DNA                  (1707)   2260    2013 1523102 *
  1061   19.6  5.0  4.6  chr19             36471724 36471760 (11978011) + IS3EU-4_DR        DNA/IS3EU             12429  12708  (2321) 1523103  
  1514   11.7  1.6  1.2  chr19             36471761 36472002 (11977769) C DNA8-17_DR        DNA/hAT-Tip100        (145)   1668    1426 1523104  
  1275   18.8  2.8  2.8  chr19             36471762 36472045 (11977726) + Merlin-1_DR       DNA/Merlin             4341   4624  (5903) 1523105 *
   736   12.8  7.7  1.0  chr19             36472031 36472212 (11977559) C I-2_DR            LINE/I                 (76)   5452    5259 1523106 *
  3203   18.1  5.5  8.2  chr19             36472236 36473102 (11976669) + IS3EU-4_DR        DNA/IS3EU             11395  12240  (2789) 1523107  
   411   12.3  0.0  0.0  chr19             36473065 36473129 (11976642) C I-2_DR            LINE/I                (550)   4978    4914 1523106 *
   212   13.3  0.0  0.0  chr19             36473174 36473218 (11976553) C DNA9-N1_DR        DNA/MULE-NOF         (2677)   2339    2295 1523108  
   234   12.7  1.8  3.6  chr19             36473912 36473968 (11975803) + L1-11_DR          LINE/L1                6441   6496   (828) 1523109  
  1713   20.4 11.6  1.9  chr19             36474044 36474066 (11975705) + EnSpm-6N1_DR      DNA/CMC-EnSpm          6022   6098  (3138) 1523110  
  2034   11.9 10.4  1.3  chr19             36474067 36474422 (11975349) + HE1_DR1           SINE/tRNA-V-RTE           1    388    (14) 1523111  
   421   10.3  3.0  5.0  chr19             36474400 36474471 (11975300) C EnSpm-N40B_DR     DNA/CMC-EnSpm        (3223)   2284    2200 1523112 *
  1713   20.4 11.6  1.9  chr19             36474423 36474562 (11975209) + EnSpm-6N1_DR      DNA/CMC-EnSpm          6099   6589  (2647) 1523110  
   340    4.0  1.0  2.9  chr19             36474472 36474575 (11975196) C DNA8-10_DR        DNA/hAT-Ac           (2320)   1698    1597 1523113 *
   408   15.2  2.5  0.0  chr19             36474483 36474600 (11975171) + Gypsy123-I_DR     LTR/Gypsy               593    713  (4701) 1523114 *
   412   15.5  1.7 14.3  chr19             36474584 36474764 (11975007) + L2-42_DRe         LINE/L2                3408   3568     (1) 1523115  
   385   17.5  4.4  0.0  chr19             36474601 36474619 (11975152) C ZFERV-2-I_DR      LTR/ERV1             (9764)    800     658 1523116 *
   842   12.6 16.0  0.0  chr19             36474904 36475078 (11974693) C DNA11TA1_DR       DNA/CMC-EnSpm           (0)    203       1 1523117  
  2443   17.7 10.0  1.5  chr19             36475181 36475732 (11974039) C TDR13             DNA                     (3)    769     172 1523118  
   292   24.7  1.2  4.9  chr19             36475719 36475803 (11973968) + TDR13C            DNA                     594    675     (5) 1523119 *
  1368   11.4  1.4  0.0  chr19             36476910 36477120 (11972651) + TC1DR3            DNA/TcMar-Tc1          1012   1225     (0) 1523120  
   336   21.0  7.4  0.0  chr19             36477049 36477129 (11972642) + Merlin-2_DR       DNA/Merlin             4828   4914  (9007) 1523121 *
   296   15.6 23.4  0.0  chr19             36477182 36477245 (11972526) C TC1DR3            DNA/TcMar-Tc1         (957)    268     190 1523122 *
   512   26.1 12.3  4.8  chr19             36477239 36477262 (11972509) C EnSpm-N13_DR      DNA/CMC-EnSpm        (8374)  13775   13654 1523123  
   963   14.5 13.2  3.4  chr19             36477263 36477505 (11972266) + ANGEL             DNA/Kolobok              41    306     (3) 1523124  
   512   26.1 12.3  4.8  chr19             36477506 36477536 (11972235) C EnSpm-N13_DR      DNA/CMC-EnSpm        (8374)  13653   13480 1523123 *
  1324   16.2  8.4 15.4  chr19             36477521 36478127 (11971644) C EnSpm-N15_DR      DNA/CMC-EnSpm          (22)   1465     896 1523125  
   201    7.4  0.0  0.0  chr19             36478138 36478164 (11971607) + EnSpm-N15_DR      DNA/CMC-EnSpm          1049   1075   (412) 1523126  
   540   24.3  3.3  2.0  chr19             36478168 36478318 (11971453) + SINE2-1_DR        SINE/tRNA                17    169    (29) 1523127 *
  1470    8.3  7.6  4.8  chr19             36478318 36478619 (11971152) + EnSpm-N15_DR      DNA/CMC-EnSpm          1177   1486     (1) 1523128  
   214    9.7  0.0  0.0  chr19             36479451 36479480 (11970291) C HATN15_DR         DNA/hAT-Ac            (199)    881     852 1523129  
   307    2.0  9.8  0.0  chr19             36479481 36479531 (11970240) + Mariner-21_DR     DNA/TcMar-Tc1             2     57  (1532) 1523130  
  1140    8.5  2.8  0.0  chr19             36479556 36479730 (11970041) + TDR7              DNA                       1    180   (361) 1523131  
   647   12.3  0.9  0.9  chr19             36479731 36479837 (11969934) + Gypsy58-LTR_DR    LTR/Gypsy                 1    107    (37) 1523132  
   231   13.9  0.0  0.0  chr19             36479838 36479873 (11969898) C CryptonV-N6_DR    DNA/Crypton-V         (288)    274     239 1523133  
   590   27.5  6.9  4.7  chr19             36479884 36480173 (11969598) C EnSpm-N22_DR      DNA/CMC-EnSpm         (428)   1093     798 1523134 *
  1539   20.0  6.0  0.7  chr19             36479930 36480326 (11969445) + Copia-10_DR-LTR   LTR/Gypsy?               63    480     (0) 1523135  
   214   13.5  0.0  2.7  chr19             36480373 36480410 (11969361) + DNA-2-30B_DR      DNA                     166    202   (211) 1523136  
   321    7.9  1.1  0.0  chr19             36480419 36480507 (11969264) C DNA-1-7_DR        DNA/PIF-Harbinger     (675)    763     674 1523137  
  1400   12.4  3.7  1.6  chr19             36480522 36480767 (11969004) C L2-2_DRe          LINE/L2                 (3)   4235    3985 1523138  
   235   18.6  0.0  9.2  chr19             36481639 36481705 (11968066) + Gypsy-31-LTR_DR   LTR/Gypsy                21     81   (873) 1523139  
 27791    1.7  2.2  0.7  chr19             36481706 36484990 (11964781) + DNA9TA1_DR        DNA/CMC-EnSpm             1   3333     (0) 1523140  
   490    9.0  6.3  0.0  chr19             36484991 36485076 (11964695) + Kolobok-3_DR      DNA/Kolobok-T2         2457   2549  (3417) 1523141  
   453    3.7  0.9  0.9  chr19             36484983 36485091 (11964680) C piggyBac-N5_DR    DNA/PiggyBac?         (877)   1259    1151 1523142 *
  2949   13.7  8.2  3.3  chr19             36484996 36485653 (11964118) + Merlin-1_DR       DNA/Merlin             1549   2237  (8290) 1523143  
   364   15.1  1.6  0.0  chr19             36485092 36485107 (11964664) + CryptonV-3_DR     DNA/Crypton-V           395    521 (22932) 1523144 *
   507    6.1  0.9  0.0  chr19             36485559 36485673 (11964098) C EnSpm-N42B_DR     DNA/CMC-EnSpm        (2859)   1445    1330 1523145  
   417    7.0 10.1  0.0  chr19             36485567 36485695 (11964076) C hAT-N187_DR       DNA/hAT-Charlie       (900)    277     136 1523146 *
   296   18.9  1.3  4.9  chr19             36485686 36485797 (11963974) C Mariner-N7_DR     DNA/TcMar              (51)    178      72 1523147 *
  2754    9.9  7.3  2.9  chr19             36487592 36488058 (11961713) C LOOPERN4B_DR      DNA/Kolobok-T2         (12)    491       5 1523148  
   541    0.0  0.0  0.0  chr19             36488127 36488206 (11961565) + (ATTG)n           Simple_repeat             1     80     (0) 1523149  
   327   13.7 26.0  1.6  chr19             36488242 36488345 (11961426) C Copia-11F_DR-LTR  LTR/Gypsy?             (63)    382     254 1523150 *
   402   14.5  1.8  0.9  chr19             36488294 36488404 (11961367) + ERV1-N3-I_DR      LTR/ERV1               3579   3690   (901) 1523151  
   227   29.6  2.3  3.1  chr19             36488317 36488338 (11961433) + IS3EU-4_DR        DNA/IS3EU             14078  14132   (897) 1523152 *
   266   18.8  0.0  1.2  chr19             36488339 36488350 (11961421) + DNA9TA1_DR        DNA/CMC-EnSpm          2073   2150  (1181) 1523153  
   291   14.9  0.0  0.0  chr19             36488351 36488417 (11961354) C hAT-N48C_DR       DNA/hAT-Ac            (546)   1753    1687 1523154 *
   477   23.2  8.5  8.9  chr19             36488390 36488649 (11961122) + Copia-11G_DR-LTR  LTR/Gypsy?              200    458    (20) 1523155  
   227   29.6  2.3  3.1  chr19             36488420 36488445 (11961326) + IS3EU-4_DR        DNA/IS3EU             14133  14205   (824) 1523152 *
   763   17.5  8.3  3.3  chr19             36488434 36488663 (11961108) C Copia-11C_DR-LTR  LTR/Gypsy?            (195)    241       1 1523156  
  3720   16.2  8.8  0.9  chr19             36488780 36489495 (11960276) C TDR13             DNA                     (0)    772       1 1523157  
   216    5.0  2.5  0.0  chr19             36489560 36489599 (11960172) C DNA9-N1_DR        DNA/MULE-NOF         (2678)   2338    2298 1523158  
   236   17.5  0.0  8.7  chr19             36490127 36490176 (11959595) C Gypsy-196_DR-I    LTR/Gypsy            (1316)   4209    4164 1523159  
   966   16.7 21.7  6.5  chr19             36490677 36491054 (11958717) C Kolobok-N1_DR     DNA/Kolobok-T2?         (0)    799     368 1523160  
   276   25.8  4.4  2.1  chr19             36492132 36492222 (11957549) C EnSpm-N10_DR      DNA/CMC-EnSpm        (7492)   1816    1724 1523161  
   212   22.3  6.1  5.0  chr19             36492147 36492245 (11957526) + ENSPM-6_DR        DNA/CMC-EnSpm         15053  15152 (17464) 1523162 *
  5266    8.5  2.0  0.9  chr19             36492263 36492996 (11956775) + TDR2              DNA/TcMar-Tc1             1    742   (195) 1523163  
  1054   17.6  3.9  0.4  chr19             36493007 36493219 (11956552) + DIRS-4N1-LTR_DR   LTR/Ngaro               156    354     (0) 1523164  
   952   18.8 10.3  5.2  chr19             36493502 36493849 (11955922) C DNAX-16_DR        DNA                    (58)    365       1 1523165  
   228   21.6  0.0  5.1  chr19             36493936 36494018 (11955753) C Merlin-1_DR       DNA/Merlin           (4876)   5651    5573 1523166 *
   430   25.4  0.0  0.0  chr19             36493975 36494112 (11955659) + T-rich            Low_complexity            3    140     (0) 1523167  
   298    7.1  8.9  0.0  chr19             36494063 36494118 (11955653) + DNA9-N1_DR        DNA/MULE-NOF           2297   2357  (2659) 1523168 *
   218   18.2  5.5  0.0  chr19             36494166 36494220 (11955551) + BEL-44_DRe-I      LTR/Pao                5013   5070  (1312) 1523169  
  5325   12.2  7.5  1.2  chr19             36494873 36495798 (11953973) C TDR23             DNA                   (162)    985       3 1523170  
   314   26.9  0.0  2.4  chr19             36496354 36496437 (11953334) + DNA8-9_DR         DNA/hAT-Ac              791    872   (579) 1523171 *
  1789   14.0  4.7  0.3  chr19             36496382 36496681 (11953090) C TDR17B            DNA/Sola-1            (775)    771     459 1523172  
   258    7.2  7.2  0.0  chr19             36496667 36496718 (11953053) + hAT-N178_DR       DNA/hAT-Ac              119    175  (1708) 1523173 *
   230   28.5  0.0  3.5  chr19             36496676 36496723 (11953048) C DIRS-8B_DR        LTR/Ngaro            (7021)    292     181 1523174 *
   245    7.6  0.0  3.0  chr19             36496724 36496791 (11952980) + (TTG)n            Simple_repeat             2     67     (0) 1523175  
   203   24.1  3.3  4.4  chr19             36496815 36496905 (11952866) + Tx1-16_DR         LINE/L1-Tx1            2512   2601  (2883) 1523176  
   386   12.3  6.0  2.9  chr19             36497641 36497774 (11951997) C TDR9              DNA                    (70)    138       1 1523177  
  1269   19.5  0.7  1.9  chr19             36497775 36497944 (11951827) + Mariner-N2_DR     DNA/TcMar              1385   1551  (2415) 1523178 *
  1522   12.0  0.4  3.0  chr19             36497707 36497947 (11951824) C SINE2-4_DR        SINE/tRNA-V-RTE         (5)    366     132 1523179  
   397   24.8  0.8  2.3  chr19             36497832 36497963 (11951808) C EnSpm-N44_DR      DNA/CMC-EnSpm        (3061)   5591    5462 1523180 *
   600    0.0  0.0  1.3  chr19             36497963 36498123 (11951648) + (TTTAA)n          Simple_repeat             1    159     (0) 1523181  
   405    9.6  0.0  9.5  chr19             36498118 36498186 (11951585) + HATN5_DR          DNA/hAT-Ac              489    551   (605) 1523182 *
   519   20.4  9.7  0.0  chr19             36498187 36498289 (11951482) + hAT-N121_DR       DNA/hAT-Ac              359    471   (514) 1523183  
  1069   13.1  0.0  0.0  chr19             36498313 36498472 (11951299) + Harbinger-N31_DR  DNA/PIF-Harbinger       428    587    (98) 1523184  
  1135   16.4  5.3  2.8  chr19             36498509 36498752 (11951019) + hAT-N121_DR       DNA/hAT-Ac              736    985     (0) 1523185  
  1138    9.0  7.3 10.3  chr19             36498753 36499012 (11950759) + TE-X-6_DR         DNA/Crypton-A           379    631   (923) 1523186  
   404   29.9  8.2  1.2  chr19             36499657 36499815 (11949956) C HarbingerN2_DR    DNA/PIF-Harbinger      (21)    653     484 1523187  
   217   15.8  0.0  0.0  chr19             36499973 36500010 (11949761) C DNA2-8_DR         DNA/CMC-EnSpm        (2739)   1668    1631 1523188  
  1661   16.4 10.2  0.0  chr19             36500037 36500329 (11949442) + Harbinger-N13_DR  DNA/PIF-Harbinger         2    324     (0) 1523189  
   310   17.2  9.4  0.0  chr19             36500364 36500427 (11949344) + HarbingerN1_DR    DNA/PIF-Harbinger       581    650     (0) 1523190  
   257    6.5  0.0  0.0  chr19             36500437 36500467 (11949304) C Harbinger-N29_DR  DNA/PIF-Harbinger       (7)   1998    1968 1523191  
   338   22.4  0.0  1.5  chr19             36500481 36500548 (11949223) C Harbinger-N29_DR  DNA/PIF-Harbinger      (92)   1913    1847 1523191  
  1067   15.6 14.6  1.4  chr19             36500557 36500816 (11948955) C Harbinger-N29B_DR DNA/PIF-Harbinger      (45)    295       2 1523192  
  1095   19.1  6.5  1.6  chr19             36501426 36501670 (11948101) C SINE3-1a          SINE/5S-Deu-L2         (31)    539     283 1523193  
  3282   22.9  5.9  0.5  chr19             36501672 36502395 (11947376) + DNA-1-3B_DR       DNA/PIF-Harbinger         1    763     (0) 1523194  
   329   26.0  1.4  0.0  chr19             36502398 36502470 (11947301) C SINE3-1a          SINE/5S-Deu-L2        (290)    280     207 1523193  
  1960   11.8 18.3  0.2  chr19             36502471 36502826 (11946945) C DNA-X-2B_DR       DNA                     (0)    439      20 1523195  
   859   22.4  8.7  0.0  chr19             36502830 36503025 (11946746) C SINE3-1a          SINE/5S-Deu-L2        (356)    214       2 1523193  
   653   17.1  0.0  0.8  chr19             36504501 36504624 (11945147) + TDR17B            DNA/Sola-1              634    756   (790) 1523196  
  3289   11.3 30.9  0.0  chr19             36504634 36505349 (11944422) C TDR2              DNA/TcMar-Tc1           (0)    937       1 1523197  
  2225   17.0  9.5  3.5  chr19             36505359 36505959 (11943812) + DIRS-1-LTR_DR     LTR/Ngaro                 5    622     (0) 1523198  
   203   19.0  3.2  6.7  chr19             36506002 36506063 (11943708) + CryptonV-1_DR     DNA/Crypton-V         14571  14630  (3243) 1523199  
   235   17.1  0.0  4.3  chr19             36506520 36506568 (11943203) + Zisupton-N1_DR    DNA/Zisupton           1406   1452  (1862) 1523200  
   230   10.9 14.0  3.2  chr19             36506530 36506586 (11943185) C Polinton-1_DR     DNA/Maverick          (845)  17640   17578 1523201 *
   218   19.3  1.8  0.0  chr19             36506540 36506596 (11943175) + EnSpm-9_DR        DNA/CMC-EnSpm           945   1002  (7618) 1523202 *
   233   17.4  0.0  0.0  chr19             36507143 36507188 (11942583) + Polinton-4_DR     DNA/Maverick          12398  12443  (7844) 1523203 *
   396   20.2  0.0  0.0  chr19             36507155 36507258 (11942513) + (TGAA)n           Simple_repeat             1    104     (0) 1523204  
   234   28.7  1.8  1.8  chr19             36507524 36507633 (11942138) + Mariner-N31_DR    DNA/TcMar-Tc1           416    525    (15) 1523205  
   750   16.6  8.5  2.4  chr19             36507640 36507874 (11941897) C hAT-N69_DR        DNA/hAT-Ac              (2)   1271    1023 1523206  
   262   12.7 10.9  1.4  chr19             36507876 36507939 (11941832) C hAT-N69_DR        DNA/hAT-Ac            (746)    527     458 1523206  
  1202   17.6  3.2  4.3  chr19             36507942 36508226 (11941545) C hAT-N69_DR        DNA/hAT-Ac            (940)    333      52 1523206  
   201   22.9  0.0  4.8  chr19             36508206 36508292 (11941479) C Mariner-N29_DR    DNA/TcMar-ISRm11     (1058)    707     625 1523207 *
   371   21.3  0.0  1.1  chr19             36508223 36508317 (11941454) C IS3EU-1_DR        DNA/IS3EU            (1971)   6733    6640 1523208 *
  1340   21.2 12.7  5.1  chr19             36508233 36508491 (11941280) + DNA8-10_DR        DNA/hAT-Ac             1604   2190  (1824) 1523209  
   251   18.4  3.1  3.9  chr19             36508327 36508346 (11941425) + hAT-N187_DR       DNA/hAT-Charlie         178    305   (872) 1523210 *
  1832    9.7 13.9  0.0  chr19             36508492 36508779 (11940992) + SINE2-4_DR        SINE/tRNA-V-RTE          41    368     (3) 1523211  
   322   13.4 12.2  0.0  chr19             36509465 36509483 (11940288) C EnSpm-N13_DR      DNA/CMC-EnSpm       (13958)   8191    8100 1523212  
   323   14.3  4.8  0.0  chr19             36509484 36509546 (11940225) + Mariner-N38_DR    DNA/TcMar-Tc1             8     73   (474) 1523213  
  1017   16.1  3.1  1.0  chr19             36509551 36509744 (11940027) C SINE2-1_DR        SINE/tRNA               (0)    198       1 1523214  
   461   22.0  1.4  4.5  chr19             36509745 36509852 (11939919) C EnSpm-N11_DR      DNA/CMC-EnSpm        (3786)   1567    1464 1523215 *
   582   10.5  0.9  2.8  chr19             36509751 36509858 (11939913) + hAT-N145_DR       DNA/hAT-Ac              750    855   (736) 1523216  
  1578   14.4  3.8  6.4  chr19             36509888 36510206 (11939565) + DNA-8-3_DR        DNA/P                    84    394   (769) 1523217 *
  3574    7.7  2.2  2.6  chr19             36510205 36510753 (11939018) + Mariner-N38_DR    DNA/TcMar-Tc1             1    547     (0) 1523218  
   344   17.6 12.1  6.8  chr19             36510754 36510781 (11938990) + EnSpm-N13_DR      DNA/CMC-EnSpm          8167   8201 (13948) 1523219 *
  4053   12.4 10.1  1.4  chr19             36510741 36511465 (11938306) + DNA-8-3_DR        DNA/P                   377   1163     (0) 1523220  
   240    7.0  0.0  2.3  chr19             36511498 36511541 (11938230) + ENSPM-6_DR        DNA/CMC-EnSpm         21764  21806 (10810) 1523221 *
   403   14.2  0.8 10.7  chr19             36511505 36511638 (11938133) C Zisupton-6_DR     DNA/Zisupton         (1240)  20876   20755 1523222  
   222   24.4 16.7  1.7  chr19             36511507 36511656 (11938115) C ENSPM-6_DR        DNA/CMC-EnSpm       (30176)   2440    2269 1523223 *
   322   20.5  6.3 14.2  chr19             36512280 36512438 (11937333) + Mariner-6_DR      DNA/TcMar-Tc1             1    148  (1481) 1523224  
   202   27.4  2.8 11.4  chr19             36512333 36512513 (11937258) C ENSPM-6_DR        DNA/CMC-EnSpm       (18085)  14531   14365 1523225 *
   269   17.7 18.7  2.3  chr19             36512452 36512601 (11937170) C Mariner-N38_DR    DNA/TcMar-Tc1         (294)    253      80 1523226 *
   278   12.5  3.6  0.0  chr19             36512513 36512568 (11937203) C Helitron-N3_DR    RC/Helitron          (1321)   1695    1638 1523227  
   258   15.8 11.8  2.5  chr19             36512569 36512622 (11937149) C hAT5-N2_DR        DNA/hAT-hAT5         (1274)   1311    1192 1523228  
  1506   12.8  8.6 12.2  chr19             36512864 36513398 (11936373) + Mariner-N31_DR    DNA/TcMar-Tc1             3    520    (20) 1523229  
   269    8.1  0.0  0.0  chr19             36514169 36514230 (11935541) + (CAAAG)n          Simple_repeat             1     62     (0) 1523230  
  2231    8.0  2.9  0.6  chr19             36514233 36514547 (11935224) C HARBINGERN3B_DR   DNA/PIF-Harbinger       (2)   1082     761 1523231  
  2777   10.2  8.9  0.0  chr19             36514572 36515020 (11934751) C HarbingerN3_DR    DNA/PIF-Harbinger     (575)    489       1 1523232  
   293   21.1  2.3  3.5  chr19             36515021 36515442 (11934329) + A-rich            Low_complexity            1    417     (0) 1523233  
   285   25.3  1.8  5.5  chr19             36515724 36515836 (11933935) + IS3EU-1_DR        DNA/IS3EU              4071   4179  (4525) 1523234  
   603   20.2  4.2  3.1  chr19             36516423 36516611 (11933160) C hAT-N202_DR       DNA/hAT-Tip100       (1343)    542     352 1523235  
   558   18.2 10.1  2.7  chr19             36516437 36516453 (11933318) C ENSPM-6_DR        DNA/CMC-EnSpm       (10653)  21963   21831 1523236 *
   803   14.2  0.0  1.9  chr19             36516454 36516611 (11933160) C Mariner-N38_DR    DNA/TcMar-Tc1           (8)    539     385 1523237  
   769   15.1  8.7  2.6  chr19             36516612 36516636 (11933135) + hAT-N164_DR       DNA/hAT-Tip100          842   1035  (1005) 1523238  
   472   21.4  2.4  4.3  chr19             36516618 36516783 (11932988) C CryptonV-3_DR     DNA/Crypton-V       (22337)   1116     954 1523239 *
   499   17.5  2.8  4.3  chr19             36516624 36516766 (11933005) C hAT-N198_DR       DNA/hAT-Charlie       (455)    944     804 1523240 *
   800   13.4 18.0  0.5  chr19             36516642 36516813 (11932958) C Mariner-N38_DR    DNA/TcMar-Tc1         (344)    203       2 1523237  
   339   22.9 12.1  3.2  chr19             36516767 36516821 (11932950) + Ginger1-2_DR      DNA/Ginger-1           3065   3279  (3343) 1523241 *
   651   10.0  1.0  0.0  chr19             36517260 36517359 (11932412) C HE1_DR1           SINE/tRNA-V-RTE       (301)    101       1 1523242  
   656   19.7  0.0  0.0  chr19             36517360 36517399 (11932372) + DNA9-3_DR         DNA/MULE-MuDR?         1674   1713  (9666) 1523243 *
  1029   18.6 14.3  0.0  chr19             36517390 36517620 (11932151) C TE-X-6B_DR        DNA/Crypton-A          (61)    513     250 1523244  
   371   18.4 11.5  6.2  chr19             36517638 36517761 (11932010) C TE-X-6_DR         DNA/Crypton-A         (410)    164       1 1523244  
   607   11.1  0.0  5.9  chr19             36517799 36517923 (11931848) C ERV1-N6-I_DR      LTR/ERV1             (1032)   3471    3354 1523245  
   405   17.5  0.8  0.8  chr19             36517814 36517940 (11931831) C Kolobok-2_DR      DNA/Kolobok-T2       (3357)   3343    3217 1523246 *
   690    4.2  0.0  0.8  chr19             36517829 36517947 (11931824) + (TATG)n           Simple_repeat             3    120     (0) 1523247  
   655   23.2  1.2  6.2  chr19             36517916 36518085 (11931686) C Crypton-N1_DR     DNA/Crypton-A         (322)    162       1 1523248 *
   484   24.6  5.3  1.3  chr19             36517948 36517979 (11931792) C Harbinger1_DR     DNA/PIF-Harbinger    (1604)   2856    2700 1523249 *
  1904   13.0  1.6 17.8  chr19             36518475 36519033 (11930738) + HATN12B_DR        DNA/hAT-Ac                1    482   (213) 1523250  
   672   11.7  0.0  0.0  chr19             36519034 36519127 (11930644) C DIRS-1E-LTR_DR    LTR/Ngaro               (0)    690     597 1523251  
   505   12.1  1.1  3.3  chr19             36519335 36519428 (11930343) + ERV1-N5-LTR_DR    LTR/ERV1                569    660    (35) 1523252  
   333   24.7  3.1  3.1  chr19             36519441 36519536 (11930235) + DNA9-3_DR         DNA/MULE-MuDR?         1582   1677  (9702) 1523253 *
  1587   12.9  0.0  2.3  chr19             36519470 36519738 (11930033) C DIRS-1-LTR_DR     LTR/Ngaro             (359)    263       1 1523254  
   983    9.8  7.7 10.9  chr19             36519758 36519964 (11929807) + HATN12B_DR        DNA/hAT-Ac              495    695     (0) 1523255  
   514   28.1  0.0  8.9  chr19             36521146 36521531 (11928240) + (TCTA)n           Simple_repeat             1    351     (0) 1523256  
   465   29.9  0.0  0.0  chr19             36521359 36521532 (11928239) + (TCCA)n           Simple_repeat             4    177     (0) 1523257 *
  1424   16.8 30.4  1.9  chr19             36521826 36522239 (11927532) + Harbinger-N25_DR  DNA/PIF-Harbinger        40    569     (7) 1523258  
   370   24.1  8.2  1.5  chr19             36522239 36522360 (11927411) C DNA-N19_DR        DNA                   (525)    138       9 1523259 *
   205    0.0  0.0  0.0  chr19             36523225 36523291 (11926480) + (TAAAA)n          Simple_repeat             1     67     (0) 1523260  
   209   28.9  4.2  0.0  chr19             36523646 36523668 (11926103) C Ginger1-N1_DR     DNA/Ginger-1         (2223)    435     393 1523261  
   302   18.2  0.0  0.0  chr19             36523669 36523734 (11926037) + Polinton-4_DR     DNA/Maverick          12623  12688  (7599) 1523262 *
   754   17.6  0.3 10.3  chr19             36523670 36523805 (11925966) + (TGGA)n           Simple_repeat             1    244   (542) 1523263  
   209   28.9  4.2  0.0  chr19             36523735 36523787 (11925984) C Ginger1-N1_DR     DNA/Ginger-1         (2223)    392     288 1523261 *
   224   24.2 16.5  2.1  chr19             36523806 36524054 (11925717) + Polinton-4_DR     DNA/Maverick          12412  12695  (7592) 1523264  
   754   17.6  0.3 10.3  chr19             36524055 36524169 (11925602) + (TGGA)n           Simple_repeat           245    450   (336) 1523263  
   208   27.3  0.5  8.4  chr19             36524170 36524361 (11925410) + (TGAA)n           Simple_repeat             1    178     (0) 1523265  
   754   17.6  0.3 10.3  chr19             36524362 36524543 (11925228) + (TGGA)n           Simple_repeat           451    786     (0) 1523263  
   205   22.1  0.0  6.0  chr19             36525086 36525138 (11924633) + DNA2-10_DR        DNA                    2670   2719   (802) 1523266 *
   209   22.0  0.0  0.0  chr19             36525097 36525146 (11924625) C Zisupton-7_DR     DNA/Zisupton         (5535)  11547   11498 1523267  
   763   12.8  4.3 18.7  chr19             36525564 36525794 (11923977) C DNA11TA1_DR       DNA/CMC-EnSpm           (0)    203       1 1523268  
   763   14.2 11.0  4.4  chr19             36526077 36526267 (11923504) C DNA11TA1B_DR      DNA/CMC-EnSpm           (0)    203       1 1523269  
   411   10.7  3.6  5.2  chr19             36526360 36526497 (11923274) + DNA9-6_DR         DNA                    7402   7537   (347) 1523270 *
   519    9.0  3.3  4.2  chr19             36526362 36526514 (11923257) C CryptonV-3_DR     DNA/Crypton-V       (15193)   8260    8164 1523271  
   359    7.0  5.8  4.1  chr19             36526408 36526527 (11923244) + EnSpm-N42B_DR     DNA/CMC-EnSpm          1362   1483  (2821) 1523272 *
   242   16.6  0.0 14.9  chr19             36527286 36527370 (11922401) + Polinton-4_DR     DNA/Maverick          12622  12695  (7592) 1523273 *
   753   15.1  0.4 18.3  chr19             36527288 36527568 (11922203) + (TGGA)n           Simple_repeat             1    412   (485) 1523274  
   747   23.1 10.9  4.3  chr19             36527569 36528051 (11921720) + Polinton-4_DR     DNA/Maverick          12410  12695  (7592) 1523275  
   753   15.1  0.4 18.3  chr19             36528052 36528380 (11921391) + (TGGA)n           Simple_repeat           413    897     (0) 1523274  
  2353    6.8  0.3  1.3  chr19             36528388 36528702 (11921069) + DNA6-6_DR         DNA                    4250   4561  (6720) 1523276  
  4240   11.2  8.4  0.1  chr19             36529390 36530059 (11919712) + DNA2-2B_DR        DNA                       1    725   (204) 1523277  
   631   20.4 10.5  3.0  chr19             36530044 36530285 (11919486) C Penelope-1_DR     LINE/Penelope         (299)   4147    3721 1523278 *
   513   23.8 12.5  7.1  chr19             36530057 36530105 (11919666) + DNA9-3_DR         DNA/MULE-MuDR?         1211   1504  (9875) 1523279 *
   931   18.7  0.9  7.4  chr19             36530106 36530336 (11919435) + Merlin-1_DR       DNA/Merlin             4309   4525  (6002) 1523280 *
  1292   16.4  2.9  4.1  chr19             36530137 36530409 (11919362) + DNA7-N2_DR        DNA/hAT-hAT6           1426   1695   (319) 1523281  
   877   25.1 15.8  7.8  chr19             36530141 36530664 (11919107) + DNA8-23_DR        DNA                    1706   2268  (4471) 1523282 *
   789    5.5  1.6 10.7  chr19             36530556 36530677 (11919094) C HE2_DR            SINE/tRNA-V-RTE       (251)    112       1 1523283 *
   732   11.1  1.3 13.6  chr19             36530678 36530712 (11919059) + CryptonV-N4_DR    DNA/Crypton-V          7760   7899  (5594) 1523284  
   221   13.6  4.5  0.0  chr19             36530679 36530722 (11919049) C L1-82_DR          LINE/L1               (275)   5735    5690 1523285 *
   288    9.2  3.0  3.0  chr19             36530864 36530930 (11918841) C Rex1-31_DRe       LINE/Rex-Babar        (400)   3133    3067 1523286 *
   292   15.1  1.3  2.7  chr19             36530884 36530958 (11918813) C EnSpm-N14_DR      DNA/CMC-EnSpm         (962)   3618    3545 1523287  
   206   22.9 14.5  0.0  chr19             36530931 36530945 (11918826) C Kolobok-N9_DR     DNA/Kolobok-T2       (1269)    369     276 1523288 *
   560   16.9 11.1  3.5  chr19             36531342 36531476 (11918295) + EnSpm-N23_DR      DNA/CMC-EnSpm             1    145   (493) 1523289  
  1054   12.4 37.3  0.5  chr19             36531501 36531784 (11917987) C TDR23             DNA                   (759)    388       1 1523290  
   304   20.2  0.0 10.0  chr19             36531864 36531962 (11917809) C CryptonV-1_DR     DNA/Crypton-V       (17148)    725     636 1523291 *
   462   20.8 19.9  6.1  chr19             36531941 36532201 (11917570) C hAT-N72_DR        DNA/hAT-hobo?         (595)    295       1 1523292  
   367    9.2  0.8  0.0  chr19             36532244 36532373 (11917398) + (GAA)n            Simple_repeat             2    132     (0) 1523293  
   662   18.5 10.4  4.6  chr19             36532957 36533120 (11916651) + HATN6_DR          DNA/hAT-Ac                1    173   (838) 1523294  
  2653    8.8  1.8 13.3  chr19             36533123 36533632 (11916139) C HATN6_DR          DNA/hAT-Ac              (0)   1011     554 1523295  
  2461   11.8  5.7  4.5  chr19             36533633 36534110 (11915661) + TDR13             DNA                     289    771     (1) 1523296  
   637   15.1  0.9  0.0  chr19             36534111 36534214 (11915557) + HATN6_DR          DNA/hAT-Ac              905   1009     (2) 1523297  
   266   21.4  0.0  0.0  chr19             36534307 36534362 (11915409) C ASAT_CY           Satellite             (102)    160     105 1523298  
   540   26.8  0.7  3.7  chr19             36535021 36535385 (11914386) + (TCCA)n           Simple_repeat             1    353     (0) 1523299  
   413   22.1  1.1 12.4  chr19             36535218 36535607 (11914164) + (TTCA)n           Simple_repeat             1    346     (0) 1523300 *
   440   20.7  1.6  6.1  chr19             36535669 36535976 (11913795) + (TTCA)n           Simple_repeat             1    294     (0) 1523300  
   222   31.7  1.4  3.5  chr19             36535941 36536084 (11913687) + (TCCA)n           Simple_repeat             2    142     (0) 1523301 *
   253   29.7  0.0  0.9  chr19             36536027 36536138 (11913633) C Polinton-4_DR     DNA/Maverick         (7601)  12686   12576 1523302  
   237    4.0  0.5  0.2  chr19             36538021 36538081 (11911690) + DNA-6-N2_DR       DNA                     777    828  (4228) 1523303 *
   293   18.3  1.1  1.1  chr19             36538035 36538128 (11911643) C ERV1-N7-I_DR      LTR/ERV1             (3170)   5398    5305 1523304 *
   479   17.3 14.4  2.3  chr19             36538076 36538193 (11911578) C SINE2-1_DR        SINE/tRNA               (9)    189      58 1523305  
  1496   11.8 25.6  0.5  chr19             36538232 36538570 (11911201) C L2-45_DR          LINE/L2                 (4)    892     469 1523306  
  2041   10.6 19.3  0.0  chr19             36538571 36538938 (11910833) C DNA-X-2B_DR       DNA                     (0)    439       1 1523307  
  1471    6.9 10.6  0.0  chr19             36538939 36539155 (11910616) C L2-45_DR          LINE/L2               (421)    475     236 1523306  
   280   12.0  0.0  6.0  chr19             36539305 36539357 (11910414) C DNA9-3_DR         DNA/MULE-MuDR?       (1672)   9707    9658 1523308 *
   337   13.5  0.0  0.0  chr19             36539313 36539364 (11910407) + DNA8-23_DR        DNA                    2202   2253  (4486) 1523309  
   222   29.2  0.0  1.4  chr19             36539319 36539391 (11910380) C CryptonV-N5_DR    DNA/Crypton-V       (20933)   3604    3533 1523310 *
   719    8.0  0.8  4.4  chr19             36539358 36539475 (11910296) C L2-45_DR          LINE/L2               (703)    193      80 1523311  
   253   22.4  2.6  2.6  chr19             36539524 36539601 (11910170) C L2-51_DR          LINE/L2               (872)   1397    1320 1523312  
   218   23.7 15.8  0.0  chr19             36539657 36539732 (11910039) + Harbinger-N27_DR  DNA/PIF-Harbinger?        6     93   (127) 1523313  
   213   15.5  2.8  0.0  chr19             36539713 36539783 (11909988) C hAT-N178_DR       DNA/hAT-Ac           (1494)    213     141 1523314 *
   233    8.3  0.0  0.0  chr19             36539735 36539794 (11909977) C DNA-1-7_DR        DNA/PIF-Harbinger     (708)    730     671 1523315  
  1621   18.8  1.9 13.8  chr19             36540258 36540775 (11908996) + IS3EU-4_DR        DNA/IS3EU             11200  11663  (3366) 1523316  
  1497   11.3  6.7  0.4  chr19             36540776 36541015 (11908756) C HATN8_DR          DNA/Zisupton            (0)    255       1 1523317  
  1050   15.0  7.4  6.2  chr19             36541016 36541043 (11908728) C piggyBac-N13B_DR  DNA/PiggyBac          (397)   1002     732 1523318 *
  2613   17.0  6.1  0.7  chr19             36541035 36541573 (11908198) C Looper-N7_DR      DNA/Kolobok-T2        (447)    568       1 1523319  
  2091   11.3  1.6  0.0  chr19             36541667 36541984 (11907787) C MuDR-N2_DR        DNA/MULE-MuDR           (0)    323       1 1523320  
   228   24.1  1.9  0.0  chr19             36542067 36542120 (11907651) C Harbinger-N27_DR  DNA/PIF-Harbinger?    (161)     59       5 1523321 *
   286   17.4  5.0  6.3  chr19             36542117 36542196 (11907575) + DNA6-1_DR         DNA/hAT-hAT5            510    588   (561) 1523322 *
   300   13.0  0.0  5.6  chr19             36542122 36542134 (11907637) + Helitron-2_DR     RC/Helitron           12113  12122 (15290) 1523323  
  1351   15.7  9.4  2.6  chr19             36542135 36542422 (11907349) C ANGEL             DNA/Kolobok             (0)    309       3 1523324  
   250   19.9 10.3  5.7  chr19             36542179 36542238 (11907533) C DNA6-1_DR         DNA/hAT-hAT5          (425)    724     603 1523325 *
   764   17.2  8.5  1.1  chr19             36542835 36543007 (11906764) + hAT-N129_DR       DNA/hAT-Ac                1    186   (578) 1523326  
  1297   11.3  0.0  1.0  chr19             36543008 36543212 (11906559) C DNA11TA1B_DR      DNA/CMC-EnSpm           (0)    203       1 1523327  
   234    2.4  9.1  4.3  chr19             36543214 36543257 (11906514) + hAT-N129_DR       DNA/hAT-Ac              461    506   (258) 1523328  
   215   20.4  0.0  1.9  chr19             36543274 36543328 (11906443) + hAT-N129_DR       DNA/hAT-Ac              596    649   (115) 1523329  
   726   13.4 20.9  0.0  chr19             36543357 36543543 (11906228) + EnSpm-N24_DR      DNA/CMC-EnSpm             1    226   (275) 1523330  
  5904    9.1  7.3  0.0  chr19             36543551 36544423 (11905348) C TDR2              DNA/TcMar-Tc1           (0)    937       1 1523331  
   840   11.7 27.8  0.0  chr19             36544427 36544631 (11905140) + EnSpm-N24_DR      DNA/CMC-EnSpm           240    501     (0) 1523332  
   262   10.6  0.0  0.0  chr19             36546152 36546217 (11903554) + (TCCA)n           Simple_repeat             2     67     (0) 1523333  
  1900   11.7 37.5  0.5  chr19             36546370 36546812 (11902959) C DIRS-1D-LTR_DR    LTR/Ngaro               (0)    601      15 1523334  
   430   21.4  5.4 11.9  chr19             36546793 36547105 (11902666) C hAT-N122_DR       DNA/hAT-Ac            (161)    416     122 1523335 *
   377   18.2  2.0  3.0  chr19             36547089 36547190 (11902581) + CryptonV-N5_DR    DNA/Crypton-V          7496   7596 (16941) 1523336 *
   625    8.6  1.1  0.0  chr19             36547100 36547192 (11902579) C L2-5_DRe          LINE/L2                 (0)   2227    2134 1523337  
   575   14.0  0.8  6.9  chr19             36547214 36547336 (11902435) C hAT-N122_DR       DNA/hAT-Ac            (461)    116       1 1523335  
   344   19.9  2.1  2.8  chr19             36547365 36547509 (11902262) C hAT-N22_DR        DNA/hAT-Ac           (1208)    530     387 1523338 *
   485   11.3  9.2  1.6  chr19             36547389 36547405 (11902366) C hAT-N22_DR        DNA/hAT              (1137)    601     486 1523339  
   510   12.5  0.0  0.0  chr19             36547406 36547509 (11902262) + (TGAA)n           Simple_repeat             1    104     (0) 1523340  
   485   11.3  9.2  1.6  chr19             36547510 36547525 (11902246) C hAT-N22_DR        DNA/hAT              (1137)    485     357 1523339  
   588   17.5  1.2 13.6  chr19             36548102 36548266 (11901505) C CryptonV-2_DR     DNA/Crypton-V         (653)  21158   21012 1523341 *
  1109   13.9  3.7  0.0  chr19             36548120 36548306 (11901465) C SINE2-4_DR        SINE/tRNA-V-RTE         (0)    371     178 1523342  
   698   19.5  1.4  9.3  chr19             36548125 36548333 (11901438) + DNA9-3_DR         DNA/MULE-MuDR?         1327   1520  (9859) 1523343 *
   220   12.9  4.9  3.4  chr19             36548362 36548505 (11901266) + DNA-6-N2_DR       DNA                    4161   4306   (750) 1523344 *
   229    8.3  1.8  1.8  chr19             36548396 36548410 (11901361) + (TTA)n            Simple_repeat             2     42    (70) 1523345  
   229    9.5  1.4  0.0  chr19             36548411 36548484 (11901287) C CryptonV-N4_DR    DNA/Crypton-V        (9457)   4036    3962 1523346 *
   313    1.2  1.2  0.0  chr19             36548429 36548510 (11901261) C DNA-6-N2_DR       DNA                   (759)   4297    4215 1523347  
   217    7.0  0.0  0.0  chr19             36548462 36548518 (11901253) + hAT-N75_DR        DNA/hAT-Charlie        1006   1062   (265) 1523348 *
   229    8.3  1.8  1.8  chr19             36548485 36548506 (11901265) + (TTA)n            Simple_repeat            43    112     (0) 1523345  
   479    3.5  0.0  2.6  chr19             36548524 36548736 (11901035) + (TTAAA)n          Simple_repeat             1    207     (0) 1523349  
  1234   11.0  0.0  0.0  chr19             36549335 36549507 (11900264) C hAT-N66B_DR       DNA/hAT-Charlie         (2)    193      21 1523350  
   397   21.9 12.8  1.4  chr19             36549478 36549602 (11900169) + DNA8-26_DR        DNA                    1694   1832  (2698) 1523351 *
   564    7.1 13.3  0.0  chr19             36549506 36549603 (11900168) C TC1DR3            DNA/TcMar-Tc1           (8)   1217    1107 1523352 *
  3452   10.8 10.4  1.1  chr19             36549592 36550178 (11899593) C TC1DR3            DNA/TcMar-Tc1         (304)    921     281 1523352  
  4830   10.0  3.6  1.5  chr19             36550194 36550966 (11898805) C Kolobok-N7_DR     DNA/Kolobok-T2        (387)    789       1 1523353  
   214   12.3  2.9  7.5  chr19             36551077 36551146 (11898625) C Mariner-N5C_DR    DNA/TcMar            (4442)   3479    3413 1523354 *
   301   21.9  1.2  0.0  chr19             36551088 36551096 (11898675) + (TTCA)n           Simple_repeat             3     81     (0) 1523355  
   369   14.5  1.4  0.0  chr19             36551097 36551165 (11898606) + (TTCG)n           Simple_repeat             3     72     (0) 1523356  
   267   25.0  3.7  2.4  chr19             36551276 36551357 (11898414) C MuDR-2_DR         DNA/MULE-MuDR        (3650)  20283   20201 1523357  
   216   24.6  4.7  8.7  chr19             36551294 36551306 (11898465) C Merlin-1_DR       DNA/Merlin           (1976)   8551    8449 1523358 *
   295   24.6  0.0  9.3  chr19             36551307 36551400 (11898371) C TDR17B            DNA/Sola-1            (771)    775     690 1523359 *
   781    9.3  1.9  3.2  chr19             36551332 36551356 (11898415) + hAT-N137_DR       DNA/hAT-Ac             2598   2671   (900) 1523360  
   792    8.0  1.8  0.9  chr19             36551357 36551469 (11898302) C hAT-N167B_DR      DNA/hAT-Charlie       (222)   1351    1238 1523361  
   707   18.1  1.3  0.7  chr19             36551358 36551507 (11898264) + DNA-TA-4_DR       DNA/TcMar              4550   4700  (5095) 1523362 *
   207   22.9  9.0  2.1  chr19             36551436 36551524 (11898247) C Merlin-2_DR       DNA/Merlin          (11184)   2737    2643 1523363 *
   314   21.6  3.2  1.6  chr19             36551461 36551538 (11898233) C DNA-1-7_DR        DNA/PIF-Harbinger     (567)    871     686 1523364 *
   781    9.3  1.9  3.2  chr19             36551470 36551484 (11898287) + hAT-N137_DR       DNA/hAT-Ac             2672   2723   (848) 1523360  
   352   10.4  1.2  0.0  chr19             36551520 36551641 (11898130) + DNA-6-N2_DR       DNA                    4184   4306   (750) 1523365  
   343    4.2  0.9  9.3  chr19             36551539 36551643 (11898128) C DNA-6-N2_DR       DNA                   (750)   4306    4210 1523366 *
   250    6.2  0.0  4.6  chr19             36551596 36551663 (11898108) C hAT-N47C_DR       DNA/hAT-Tip100       (2246)    213     149 1523367 *
   531   15.4  2.5  0.0  chr19             36552172 36552333 (11897438) C Polinton-1_DR     DNA/Maverick          (711)  17774   17609 1523368 *
   610   12.6  0.2 13.8  chr19             36552198 36552263 (11897508) + (TG)n             Simple_repeat             1    220     (0) 1523369  
   598   24.2  0.5 10.5  chr19             36552264 36552446 (11897325) C DNA-N43_DR        DNA/TcMar-Fot1        (336)    718     553 1523370  
   494   19.6  3.8 19.8  chr19             36552447 36552656 (11897115) + CryptonV-N6_DR    DNA/Crypton-V             2    183   (379) 1523371  
   480   13.4  0.0  8.9  chr19             36552745 36552842 (11896929) + CryptonV-N6_DR    DNA/Crypton-V            24    113   (449) 1523372  
   630   18.9 22.4  0.5  chr19             36552960 36553124 (11896647) + HE1_DR1           SINE/tRNA-V-RTE           1    201   (201) 1523373  
   564   24.9 17.5  2.1  chr19             36553125 36553203 (11896568) + DNA8-17_DR        DNA/hAT-Tip100         1309   1589   (224) 1523374  
   272   14.4 12.8  3.2  chr19             36553557 36553642 (11896129) + DNA6-9B_DR        DNA/hAT-hAT5            462    555   (509) 1523375 *
  1367   14.5  1.1 12.7  chr19             36553572 36553949 (11895822) + EnSpm-16_DR       DNA/CMC-EnSpm          4730   5068  (4716) 1523376  
   718   15.6  1.6 12.3  chr19             36553931 36553952 (11895819) + DNA6-9B_DR        DNA/hAT-hAT5            580    793   (266) 1523377 *
   793   12.0  5.1  7.1  chr19             36553953 36554167 (11895604) C EnSpm-16_DR       DNA/CMC-EnSpm        (4844)   4940    4730 1523378  
  7346    2.3  1.1  0.0  chr19             36555440 36556309 (11893462) + ERV1-N1-LTR_DR    LTR/ERV1                  1    880     (0) 1523379  
  5002    2.8  0.0  0.0  chr19             36556378 36556965 (11892806) C DIRS-15B_DR       LTR/Ngaro             (359)   5878    4732 1523380  
  1419   26.0  2.5  8.0  chr19             36557535 36558700 (11891071) C hAT-N22_DR        DNA/hAT-Ac            (464)   1274     245 1523381 *
  2047   26.3  1.7  9.6  chr19             36557784 36558730 (11891041) C hAT-N22_DR        DNA/hAT               (481)   1257     379 1523382  
   200   21.9  0.0  3.6  chr19             36558771 36558827 (11890944) C DIRS-8B_DR        LTR/Ngaro            (2394)   4919    4865 1523383  
   221   21.3  4.3 10.1  chr19             36558931 36559024 (11890747) C Harbinger-N19_DR  DNA/PIF-Harbinger     (464)    159      71 1523384  
   208    7.7  0.0  0.0  chr19             36559866 36559891 (11889880) + DNAX-25B_DR       DNA/Zisupton           1994   2019  (1519) 1523385  
   243    6.7 11.1  0.0  chr19             36559958 36560002 (11889769) + DNA9-N1_DR        DNA/MULE-NOF           2282   2331  (2685) 1523386  
   223   25.9 12.0  0.0  chr19             36559997 36560104 (11889667) C Mariner-6_DR      DNA/TcMar-Tc1        (1469)    160      40 1523387 *
   231   14.0  2.0  2.0  chr19             36560218 36560268 (11889503) + ENSPM-6_DR        DNA/CMC-EnSpm         14413  14463 (18153) 1523388  
   218   15.7 11.5  7.0  chr19             36560221 36560316 (11889455) + hAT-N198_DR       DNA/hAT-Charlie        1085   1184   (215) 1523389 *
   223   22.2  0.0  2.2  chr19             36560313 36560404 (11889367) C hAT-N22_DR        DNA/hAT              (1349)    389     300 1523382 *
   501    3.8  0.0  0.0  chr19             36560327 36560406 (11889365) + (TGAA)n           Simple_repeat             2     81     (0) 1523390  
   240   21.2  0.0  0.0  chr19             36560332 36560416 (11889355) C hAT-N22_DR        DNA/hAT-Ac           (1362)    376     292 1523391 *
   247    9.3  0.0  3.7  chr19             36560372 36560427 (11889344) + EnSpm-6N1_DR      DNA/CMC-EnSpm          6396   6449  (2787) 1523392  
   244   25.1  1.9  7.1  chr19             36560661 36560763 (11889008) C hAT-N164_DR       DNA/hAT-Tip100        (997)   1043     946 1523393 *
   275   17.2  3.1  0.0  chr19             36560714 36560777 (11888994) + hAT-N198_DR       DNA/hAT-Charlie        1085   1150   (249) 1523394  
   259   20.5 11.6  4.2  chr19             36560778 36560825 (11888946) + hAT-N21B_DR       DNA/hAT-Ac             1066   1185   (116) 1523395  
   617   23.9  0.6  3.1  chr19             36561194 36561205 (11888566) C hAT-N22_DR        DNA/hAT-Ac            (779)    959     867 1523396  
   895    4.1  0.0  0.0  chr19             36561206 36561351 (11888420) + (TGAA)n           Simple_repeat             3    148     (0) 1523397  
   945   16.1  3.3  7.0  chr19             36561895 36562037 (11887734) + (TCCA)n           Simple_repeat             1    218   (247) 1523398  
   287   22.3  0.6 15.9  chr19             36562038 36562218 (11887553) C Polinton-4_DR     DNA/Maverick         (7582)  12705   12549 1523399  
   945   16.1  3.3  7.0  chr19             36562219 36562377 (11887394) + (TCCA)n           Simple_repeat           219    465     (0) 1523398  
  1529   18.1  6.4  1.8  chr19             36562436 36562811 (11886960) C CryptonV-N6_DR    DNA/Crypton-V         (145)    417      25 1523400  
  1345    8.4  0.0 10.4  chr19             36563659 36563871 (11885900) + hAT-N66_DR        DNA/hAT-Charlie           3    195     (0) 1523401  
  6231    9.3  5.0  0.3  chr19             36564086 36564983 (11884788) C TC1DR3            DNA/TcMar-Tc1          (28)   1197     258 1523402  
  1721    9.3 19.6  2.1  chr19             36565576 36565938 (11883833) C hAT-N126B_DR      DNA/hAT-Ac              (0)    600     176 1523403 *
  1970   13.9 28.2  3.5  chr19             36565932 36566491 (11883280) + DNA-X-13_DR       DNA                      47    740    (62) 1523404  
   918   19.5  2.3  6.7  chr19             36566582 36566626 (11883145) C CryptonV-N4_DR    DNA/Crypton-V        (5581)   7912    7879 1523405  
  2178   13.3  1.1  1.4  chr19             36566627 36566993 (11882778) + SINE2-4_DR        SINE/tRNA-V-RTE           1    366     (5) 1523406  
   761   20.4  2.0  0.7  chr19             36566866 36567018 (11882753) + Penelope-5_DR     LINE/Penelope          2233   2387   (489) 1523407 *
  3153   15.2  6.2 13.8  chr19             36567422 36568169 (11881602) + hAT-N124_DR       DNA/hAT-Ac                1    698   (269) 1523408  
   201   12.2  0.0 14.0  chr19             36568200 36568248 (11881523) + hAT-N124_DR       DNA/hAT-Ac              765    806   (161) 1523409  
  2656   15.9  9.3  3.1  chr19             36568249 36568830 (11880941) C DIRS-1-LTR_DR     LTR/Ngaro               (1)    621       5 1523410  
   621   13.4  6.8 12.3  chr19             36568829 36568990 (11880781) + hAT-N124_DR       DNA/hAT-Ac              814    967     (0) 1523411 *
   202   16.1  0.0 11.4  chr19             36568995 36569043 (11880728) + Kolobok-N10B_DR   DNA/Kolobok             209    252    (19) 1523412  
  1339   14.0  2.5  6.2  chr19             36569594 36569627 (11880144) C hAT-N164_DR       DNA/hAT-Tip100        (672)   1368    1097 1523413  
  1531   10.5  6.5  0.0  chr19             36569628 36569875 (11879896) + Mariner-N38_DR    DNA/TcMar-Tc1            30    293   (254) 1523414  
  2670   14.8  6.2  3.2  chr19             36569920 36570463 (11879308) C Helitron-N4_DR    RC/Helitron             (0)   1163     604 1523415  
   654   14.2  0.8  3.1  chr19             36570468 36570598 (11879173) C Helitron-N4_DR    RC/Helitron           (690)    473     346 1523415  
  1324   12.8  3.4 22.2  chr19             36570618 36571059 (11878712) + Tc1-4_DR          DNA/TcMar-Tc1            43    416  (1156) 1523416  
   417   20.6  0.0  5.4  chr19             36571035 36571053 (11878718) C CryptonV-N3_DR    DNA/Crypton-V       (13000)   7663    7554 1523417 *
   538   13.7  0.0  2.1  chr19             36571054 36571150 (11878621) C Tc1-4_DR          DNA/TcMar-Tc1        (1477)     95       1 1523418  
   225    3.2  0.0  3.2  chr19             36571151 36571179 (11878592) + hAT-N202_DR       DNA/hAT-Tip100          257    284  (1601) 1523419  
   949   18.2  7.3  0.0  chr19             36571197 36571388 (11878383) + DNA8-23_DR        DNA                    1631   1836  (4903) 1523420  
   778   17.8  3.0  4.1  chr19             36571223 36571235 (11878536) C DNA7-N1_DR        DNA/Zisupton         (5564)   4853    4772 1523421 *
  1008   10.8  1.2  3.0  chr19             36571236 36571251 (11878520) C HATN17_DR         DNA/hAT-Tip100       (1053)    494     422 1523422  
  1082    7.3  0.0  0.0  chr19             36571252 36571388 (11878383) + hAT-N167B_DR      DNA/hAT-Charlie        1242   1378   (195) 1523423  
   520   19.3  0.7  3.8  chr19             36571389 36571523 (11878248) + Mariner-N38_DR    DNA/TcMar-Tc1           379    509    (38) 1523424 *
  1008   10.8  1.2  3.0  chr19             36571389 36571406 (11878365) C HATN17_DR         DNA/hAT-Tip100       (1053)    421     327 1523422  
   778   17.8  3.0  4.1  chr19             36571407 36571421 (11878350) C DNA7-N1_DR        DNA/Zisupton         (5564)   4771    4657 1523421  
   450   22.7  1.9  5.9  chr19             36571524 36571547 (11878224) C Merlin-1_DR       DNA/Merlin           (8728)   1799    1647 1523425  
   206   18.6  0.0  0.0  chr19             36572163 36572205 (11877566) + Polinton-4_DR     DNA/Maverick          12662  12704  (7583) 1523426  
   423   25.6  6.5  5.3  chr19             36572404 36572572 (11877199) C DNA-3-5_DR        DNA/PIF-Harbinger      (78)    996     826 1523427  
   334   32.0  5.9  1.9  chr19             36572652 36572686 (11877085) C DNA9-3_DR         DNA/MULE-MuDR?       (5562)   5817    5777 1523428  
  4071   14.9  3.5  2.5  chr19             36572687 36573449 (11876322) C TDR13             DNA                     (1)    771       1 1523429  
   258   18.6  6.4  3.8  chr19             36573460 36573537 (11876234) C ERV1-N2-LTR_DR    LTR                   (568)    226     147 1523430  
   214   11.5 13.1  0.0  chr19             36573712 36573772 (11875999) C Dada-tA_DR        DNA/Dada              (351)   8321    8253 1523431 *
   234    6.1  0.0  0.0  chr19             36573740 36573772 (11875999) C Helitron-1_DR     RC/Helitron         (23632)   2668    2636 1523432  
   230   10.4  0.0  6.2  chr19             36573743 36573793 (11875978) C CryptonV-3_DR     DNA/Crypton-V       (15227)   8226    8179 1523433 *
   212   20.9  0.0  4.5  chr19             36573794 36573812 (11875959) + DNA9-3_DR         DNA/MULE-MuDR?         1231   1297 (10082) 1523434 *
  1863   18.0 15.0  2.1  chr19             36573807 36574452 (11875319) C TE-X-11_DR        Unknown                 (0)   2206    1479 1523435  
   276   23.0  2.6 10.6  chr19             36575432 36575550 (11874221) C EnSpm-N36_DR      DNA/CMC-EnSpm         (892)   2333    2241 1523436 *
   702   14.3  3.0  0.0  chr19             36575447 36575562 (11874209) C TDR19C            DNA/hAT-Charlie       (197)    208      85 1523437  
  6170   10.8  1.7  0.4  chr19             36575563 36576487 (11873284) + TDR2              DNA/TcMar-Tc1             1    937     (0) 1523438  
   333   23.5  6.5  3.9  chr19             36576453 36576466 (11873305) + DNA2-16_DR        DNA                   13910  14034  (4015) 1523439 *
   480   15.5  4.6  4.6  chr19             36576467 36576574 (11873197) C TDR19C            DNA/hAT-Charlie       (288)    108       1 1523440  
   352   19.1  4.4  1.1  chr19             36576575 36576607 (11873164) + hAT-N154_DR       DNA/hAT-Tip100          338    373  (1022) 1523441 *
   471   21.1 20.2  1.1  chr19             36576592 36576749 (11873022) C SINE2-1B_DR       SINE/tRNA               (7)    191       4 1523442  
   225   21.9  9.3  4.4  chr19             36576815 36576900 (11872871) + L2-1B_DR          LINE/L2                 751    840   (168) 1523443  
  1391   20.9 11.0  5.9  chr19             36577078 36577515 (11872256) C Harbinger-N19_DR  DNA/PIF-Harbinger     (147)    476      18 1523444  
   422   20.1 19.2  1.2  chr19             36577829 36577974 (11871797) C DNA2-2B_DR        DNA                     (0)    929     758 1523445  
   266   33.3  0.0  0.0  chr19             36577966 36578052 (11871719) C DNA2-2_DR         DNA                   (699)     87       1 1523446 *
  2474   12.2 12.7  0.9  chr19             36578203 36578700 (11871071) + TC1DR2            DNA/TcMar-Tc1           321    876     (0) 1523447  
   233   18.5  3.6  2.4  chr19             36579246 36579328 (11870443) C Polinton-1_DR     DNA/Maverick          (773)  17712   17629 1523448  
  2258    8.2 12.9  9.2  chr19             36580298 36580768 (11869003) + hAT-N25B_DR       DNA/hAT-Ac                1    487   (233) 1523449  
   258    0.0  0.0  0.0  chr19             36580788 36580814 (11868957) + hAT-N25B_DR       DNA/hAT-Ac              694    720     (0) 1523450  
   265   10.8 12.6  2.5  chr19             36580827 36580841 (11868930) + hAT-2n1_DR        DNA/hAT-Charlie         894   1050   (160) 1523451  
   523   10.1  1.7  4.6  chr19             36580842 36580969 (11868802) + EnSpm-N13_DR      DNA/CMC-EnSpm         18936  19037  (3112) 1523452  
   425   13.9  0.8  0.0  chr19             36580878 36580999 (11868772) C ERV1-7_DR-I       LTR/ERV1             (4907)   1796    1674 1523453 *
  1717   15.0  9.6  8.4  chr19             36580893 36581329 (11868442) + Merlin-1_DR       DNA/Merlin             8094   8535  (1992) 1523454 *
  2080    4.3 13.9  4.3  chr19             36580993 36581329 (11868442) C SINE2-3_DR        SINE/tRNA-V-RTE         (0)    368       1 1523455  
  1561   14.1 16.0  3.8  chr19             36581330 36581369 (11868402) + TDR17B            DNA/Sola-1              741    824   (722) 1523456  
  1322   20.1  2.4 20.0  chr19             36581330 36581691 (11868080) C DNA8-10_DR        DNA/hAT-Ac           (1823)   2192    1597 1523457 *
   559    9.2  0.7  2.8  chr19             36581581 36581725 (11868046) + EnSpm-N42_DR      DNA/CMC-EnSpm           712    853   (399) 1523458 *
   449   20.2  2.9  1.1  chr19             36581726 36581755 (11868016) C Penelope-1_DR     LINE/Penelope         (324)   4122    3945 1523459  
   404   10.8 20.4  1.5  chr19             36581735 36581847 (11867924) + EnSpm-N16_DR      DNA/CMC-EnSpm            48    181    (21) 1523460 *
   369   22.2  0.0  6.7  chr19             36582701 36582811 (11866960) + TC1DR3B           DNA/TcMar-Tc1            24    127   (762) 1523461 *
   381   26.9  2.8  0.0  chr19             36582794 36582901 (11866870) C DNA-N32_DR        DNA                     (6)    659     549 1523462  
   295   18.2  0.9 10.9  chr19             36583104 36583214 (11866557) + RTEX-4_DR         LINE/RTE-X             3354   3454    (56) 1523463  
   611   14.9  2.5  3.4  chr19             36583251 36583368 (11866403) C DNA-N32_DR        DNA                   (548)    117       1 1523462  
   929   20.4  9.0  6.3  chr19             36583475 36583751 (11866020) + TC1DR3            DNA/TcMar-Tc1           457    740   (485) 1523464 *
  1497   12.7  0.0  2.2  chr19             36583734 36583751 (11866020) C CryptonV-N5_DR    DNA/Crypton-V       (11765)  12772   12678 1523465  
  1513    6.7  0.5  0.0  chr19             36583752 36583945 (11865826) C hAT-N4C_DR        DNA/hAT-Charlie         (0)    195       1 1523466  
   229   15.0  2.5  0.0  chr19             36583956 36583995 (11865776) + HATN10_DR         DNA/hAT-Ac                1     41   (414) 1523467  
   985   10.3  2.8  0.0  chr19             36584025 36584169 (11865602) + HATN10_DR         DNA/hAT-Ac              304    452     (3) 1523468  
   964   20.0  0.9  4.0  chr19             36584163 36584174 (11865597) + EnSpm-N36_DR      DNA/CMC-EnSpm           980   1064  (2161) 1523469 *
  1169   13.6  0.0  4.7  chr19             36584175 36584375 (11865396) C HATN4_DR          DNA/hAT-Charlie         (0)    192       1 1523470  
   898   25.0 15.2  0.0  chr19             36584376 36584676 (11865095) + TC1DR3            DNA/TcMar-Tc1           730   1081   (144) 1523471 *
   964   20.0  0.9  4.0  chr19             36584376 36584391 (11865380) + EnSpm-N36_DR      DNA/CMC-EnSpm          1065   1201  (2024) 1523469  
   449   16.8  6.6  2.1  chr19             36584735 36584752 (11865019) + EnSpmN1_DR        DNA/CMC-EnSpm          5292   5381  (1195) 1523472  
   462   13.2  0.0  0.0  chr19             36584753 36584820 (11864951) + TDR15             DNA/hAT-Ac              100    167   (382) 1523473  
   354   12.9 15.4  0.9  chr19             36584824 36584895 (11864876) + DNAX-10B_DR       DNA                     624    722   (452) 1523474  
   251   11.7  0.0  1.3  chr19             36584893 36584944 (11864827) C EnSpmN1_DR        DNA/CMC-EnSpm        (1314)   5267    5233 1523475 *
   213   20.6  3.1  1.5  chr19             36585981 36586044 (11863727) C CryptonV-N5_DR    DNA/Crypton-V       (11555)  12982   12918 1523476  
   909   21.7 16.0  4.2  chr19             36586180 36586603 (11863168) C piggyBac-N18_DR   DNA/PiggyBac           (28)    626     155 1523477  
  3833   12.5  9.7  0.5  chr19             36586605 36587288 (11862483) C HarbingerN5_DR    DNA/PIF-Harbinger       (0)    861     116 1523478  
  2515   10.2 14.2 12.9  chr19             36588947 36589642 (11860129) C DNAX-18_DR        DNA/Merlin             (54)    704       1 1523479  
   672    5.2  0.0  1.3  chr19             36589888 36590068 (11859703) + (TATAA)n          Simple_repeat             1    178     (0) 1523480  
   228    4.5  0.0  0.0  chr19             36590030 36590073 (11859698) C Polinton-1N1_DR   DNA/Maverick        (14773)    696     653 1523481 *
  1560    7.8  0.0  0.0  chr19             36590151 36590354 (11859417) + Tc1-7_DR          DNA/TcMar-Tc1            78    281  (1365) 1523482  
   445    8.9  0.0  8.8  chr19             36590306 36590335 (11859436) + EnSpm-N11_DR      DNA/CMC-EnSpm           477    527  (4826) 1523483 *
   429   12.9  6.9  0.0  chr19             36590336 36590436 (11859335) C EnSpm-N36B_DR     DNA/CMC-EnSpm         (204)   3212    3105 1523484  
   376   15.5  0.8  1.7  chr19             36590346 36590463 (11859308) + DNA2-7_DR         DNA                    2600   2716  (6934) 1523485 *
   445    8.9  0.0  8.8  chr19             36590437 36590458 (11859313) + EnSpm-N11_DR      DNA/CMC-EnSpm           528    569  (4784) 1523483  
   249    5.2  0.0 20.0  chr19             36590527 36590544 (11859227) + MuDR-2_DR         DNA/MULE-MuDR          6770   6779 (17154) 1523486  
   636   13.7 35.7  0.0  chr19             36590545 36590726 (11859045) C TDR6              DNA                     (2)    248       2 1523487  
   244    7.1  7.0  2.2  chr19             36590691 36590733 (11859038) + DNA-8-24_DR       DNA/hAT-Tip100          678    722  (1061) 1523488 *
   344   12.5  0.0  1.8  chr19             36591332 36591388 (11858383) + L2-1B_DR          LINE/L2                 924    979    (29) 1523489  
  8953    6.0  5.0  1.7  chr19             36591508 36592716 (11857055) C L2-13_DRe         LINE/L2                 (1)   1873     625 1523490  
   374   12.0  0.0  0.0  chr19             36592693 36592767 (11857004) C DNA-X-17_DR       DNA                   (587)   1787    1713 1523491 *
   417    8.5  0.0  1.2  chr19             36592707 36592789 (11856982) + EnSpm-6N1_DR      DNA/CMC-EnSpm          1468   1549  (7687) 1523492  
   340   10.2  2.3  0.0  chr19             36592714 36592801 (11856970) + ACROBAT1          DNA/PIF                 792    881   (498) 1523493 *
   336   14.2  0.0  3.0  chr19             36592802 36592815 (11856956) + hAT-N127_DR       DNA/hAT-Charlie        2102   2200  (8116) 1523494  
  3727   22.1  7.2  1.7  chr19             36592840 36593772 (11855999) + Rex1-19_DRe       LINE/Rex-Babar          683   1666     (0) 1523495  
   343   18.3  2.1  4.2  chr19             36594083 36594179 (11855592) + Helitron-2_DR     RC/Helitron            5307   5401 (22011) 1523496 *
   421   14.4  6.7  0.0  chr19             36594097 36594200 (11855571) + EnSpm-N14_DR      DNA/CMC-EnSpm          3521   3631   (949) 1523497  
   370   13.9  1.0  1.0  chr19             36594116 36594217 (11855554) C Gypsy82-LTR_Dr    LTR/Gypsy             (602)    743     642 1523498 *
   372   10.6  1.1  0.0  chr19             36594130 36594223 (11855548) C Zisupton-7_DR     DNA/Zisupton         (5615)  11467   11373 1523499  
  2110    7.3 11.4  0.9  chr19             36594872 36595188 (11854583) + SINE2-3_DR        SINE/tRNA-V-RTE           1    350    (18) 1523500  
   698   12.6  1.5  2.3  chr19             36595204 36595333 (11854438) C DNA11TA1_DR       DNA/CMC-EnSpm          (74)    129       1 1523501  
   857   10.4 13.7  1.5  chr19             36595352 36595526 (11854245) C DNA-TA-2_DR       DNA/CMC-EnSpm           (0)    196       1 1523502  
   368   22.4  2.2 12.2  chr19             36595498 36595526 (11854245) + Dada-U1A_DR       DNA/Dada               3217   3416  (7559) 1523503 *
   889   15.7  5.8  0.0  chr19             36595527 36595717 (11854054) C TDR16             DNA/Merlin             (88)    225      24 1523504  
  1087    6.6  8.1  3.3  chr19             36595857 36596028 (11853743) + hAT-N185_DR       DNA/hAT?                781    960     (0) 1523505  
   746   14.5  5.3  4.0  chr19             36596029 36596205 (11853566) C hAT-N129_DR       DNA/hAT-Ac            (464)    179       1 1523506  
   242   12.7  1.6  5.1  chr19             36596911 36597092 (11852679) + T-rich            Low_complexity            2    177     (0) 1523507  
   246   11.5  0.5  8.2  chr19             36597393 36597608 (11852163) + T-rich            Low_complexity            1    199     (0) 1523508  
   354   25.4  7.2  6.7  chr19             36598107 36598177 (11851594) C Zisupton-2_DR     DNA/Zisupton         (2017)   3037    2843 1523509  
   495   15.1  0.0 13.9  chr19             36598178 36598300 (11851471) + L2-1B_DR          LINE/L2                 898   1005     (3) 1523510 *
  1423   17.9 10.7 17.0  chr19             36598260 36598486 (11851285) C Merlin-1_DR       DNA/Merlin           (5664)   4863    4353 1523511  
  1980   10.6 11.3  1.9  chr19             36598487 36598823 (11850948) + SINE2-3_DR        SINE/tRNA-V-RTE           1    368     (0) 1523512  
  1423   17.9 10.7 17.0  chr19             36598824 36598837 (11850934) C Merlin-1_DR       DNA/Merlin           (5664)   4352    4317 1523511  
   447   15.7  0.0  0.0  chr19             36598880 36598949 (11850822) + DNA8-25_DR        DNA                    1910   1979  (1988) 1523513  
   514   22.7 17.2  0.0  chr19             36599283 36599445 (11850326) + DNA8-10_DR        DNA/hAT-Ac             1817   2007  (2011) 1523514 *
   540   20.2 14.7  6.0  chr19             36599305 36599327 (11850444) + CryptonV-2_DR     DNA/Crypton-V         20803  20840   (971) 1523515  
   699   18.9 19.4  0.5  chr19             36599328 36599502 (11850269) + SINE2-3B_DR       SINE/tRNA-V               1    208   (143) 1523516  
   575   24.8 17.4  4.6  chr19             36599335 36599486 (11850285) C DNA8-23_DR        DNA                  (4468)   2271    1760 1523517 *
  1271    9.2  4.9  0.0  chr19             36599487 36599671 (11850100) + TDR19             DNA/hAT-Charlie           1    194   (211) 1523518  
   736   11.8  8.7  0.0  chr19             36599673 36599799 (11849972) + SINE2-4_DR        SINE/tRNA-V-RTE         184    321    (50) 1523519  
   207   17.3  3.5  6.0  chr19             36600380 36600465 (11849306) + hAT-N108_DR       DNA/hAT-Ac                4     87   (489) 1523520 *
  1593   18.3  5.0  5.7  chr19             36600437 36600464 (11849307) C Mariner-N2_DR     DNA/TcMar            (2257)   1709    1541 1523521  
  2137   13.2  4.6  2.1  chr19             36600465 36600835 (11848936) + HE1_DR1           SINE/tRNA-V-RTE           1    380    (22) 1523522  
  1593   18.3  5.0  5.7  chr19             36600836 36600876 (11848895) C Mariner-N2_DR     DNA/TcMar            (2257)   1540    1273 1523521  
   614   15.7  5.1 10.8  chr19             36600908 36601121 (11848650) + hAT-N108_DR       DNA/hAT-Ac              231    433   (143) 1523523  
  6633    7.2  1.5  1.3  chr19             36601200 36602119 (11847652) + hATN13C_DR        DNA/hAT-Ac                1    922    (13) 1523524  
   323   15.6  4.6  7.0  chr19             36602152 36602282 (11847489) + Mariner-N29_DR    DNA/TcMar-ISRm11        561    688  (1077) 1523525 *
   326   21.3  3.2  0.8  chr19             36602168 36602290 (11847481) + EnSpm-N36B_DR     DNA/CMC-EnSpm          3030   3155   (261) 1523526  
   222   18.3  2.2  7.5  chr19             36602188 36602202 (11847569) + piggyBac-N5_DR    DNA/PiggyBac?          1162   1259   (877) 1523527 *
   340    7.7  1.3  0.0  chr19             36602213 36602290 (11847481) C Kolobok-1_DR      DNA/Kolobok-T2       (3367)   2936    2858 1523528 *
   401    7.6  0.0  4.5  chr19             36602221 36602289 (11847482) C DNA-N38_DR        DNA                   (456)    167     102 1523529  
   327   14.0  0.9  5.9  chr19             36602290 36602326 (11847445) C Helitron-2_DR     RC/Helitron         (15578)  11834   11734 1523530  
   264    9.5  2.1  2.1  chr19             36602291 36602301 (11847470) C CryptonV-N5_DR    DNA/Crypton-V       (16018)   8485    8423 1523531 *
   339   11.6  4.7  0.3  chr19             36602302 36602361 (11847410) C EnSpm-16_DR       DNA/CMC-EnSpm        (9099)    683     597 1523532  
  2921    9.7  8.9  0.6  chr19             36602368 36602825 (11846946) C HarbingerN5_DR    DNA/PIF-Harbinger     (365)    496       1 1523533  
  2116   16.2 12.3  1.2  chr19             36602844 36603386 (11846385) C HATN10B_DR        DNA/hAT-Ac              (5)    603       1 1523534  
  1193   14.6  0.5  2.8  chr19             36603387 36603605 (11846166) C hAT-N121_DR       DNA/hAT-Ac            (771)    214       1 1523535  
   758   17.8  1.5  7.6  chr19             36603620 36603814 (11845957) C TDR24             DNA                   (248)    196      13 1523536  
   273   24.5  2.1  3.1  chr19             36604239 36604335 (11845436) + EnSpm-N46_DR      DNA/CMC-EnSpm?         2162   2257  (1483) 1523537  
   201   14.6  0.0  0.0  chr19             36604296 36604343 (11845428) + Helitron-2_DR     RC/Helitron            5363   5410 (22002) 1523538 *
   288   20.3  3.9  3.9  chr19             36604422 36604498 (11845273) + hAT-N31_DR        DNA/hAT-Ac                1     77  (1385) 1523539  
  1041   15.2  4.2  6.0  chr19             36604531 36604818 (11844953) + hAT-N108_DR       DNA/hAT-Ac                3    285   (291) 1523540  
  1412   18.6 14.6  2.9  chr19             36604850 36605161 (11844610) + Harbinger-8N2_DR  DNA/PIF-Harbinger         2    349   (199) 1523541  
  4970    9.8 11.7  9.0  chr19             36605162 36606151 (11843620) C Looper-N7_DR      DNA/Kolobok-T2          (0)   1015       1 1523542  
   301    4.7  0.0  0.0  chr19             36606153 36606195 (11843576) + Harbinger-8N2_DR  DNA/PIF-Harbinger       348    390   (158) 1523543  
   298   16.1  0.0  3.2  chr19             36606340 36606403 (11843368) C DNA-N44_DR        DNA/Kolobok-T2        (344)    188     127 1523544  
   292   20.2 21.8  0.0  chr19             36606801 36606924 (11842847) C LOOPERN2_DR       DNA/Kolobok-T2        (437)    938     788 1523545 *
   528   20.6  3.1 10.1  chr19             36606828 36607113 (11842658) + Polinton-1_DR     DNA/Maverick          17637  17904   (581) 1523546  
   435   10.1  0.3  0.9  chr19             36608441 36608644 (11841127) + (TTAAA)n          Simple_repeat             1    202     (0) 1523547  
   245   15.1  0.4  0.0  chr19             36609020 36609072 (11840699) C DNA-5-8B_DR       DNA/hAT-hAT5           (11)    416     370 1523548  
   226   13.0  3.6  1.8  chr19             36609028 36609082 (11840689) + IS3EU-4_DR        DNA/IS3EU              8665   8720  (6309) 1523549 *
   576   16.4 14.4  2.0  chr19             36610020 36610044 (11839727) + DNAX-23_DR        DNA                   10193  10385  (1414) 1523550  
   591   19.3  6.1  1.3  chr19             36610045 36610191 (11839580) + DNA7-N1_DR        DNA/Zisupton           4679   4832  (5585) 1523551 *
   751   13.0  2.6  0.0  chr19             36610064 36610178 (11839593) + DNA8-17_DR        DNA/hAT-Tip100         1549   1666   (147) 1523552  
   656   13.8  3.1  4.7  chr19             36610179 36610192 (11839579) C MuDR-2_DR         DNA/MULE-MuDR        (4956)  18977   18851 1523553  
   202   13.7 13.7  0.0  chr19             36610425 36610475 (11839296) + DNA-2-29_DR       DNA                       1     58    (74) 1523554  
   210   25.8  1.4  5.6  chr19             36610901 36610974 (11838797) + DNA6-8_DR         DNA                      42    112   (860) 1523555  
   417   19.1 17.9  0.0  chr19             36610984 36611145 (11838626) C DNA6-8_DR         DNA                   (770)    202      12 1523556  
  3261    9.7 17.2  2.1  chr19             36611289 36611923 (11837848) C TDR23             DNA                   (418)    729       1 1523557  
   388   24.1  5.3  1.3  chr19             36611924 36612070 (11837701) C ANGEL             DNA/Kolobok            (90)    219      67 1523558  
   275   27.5  6.2  4.1  chr19             36612071 36612109 (11837662) C Dada-U1A_DR       DNA/Dada             (5123)   5853    5660 1523559  
   304   29.3  0.0  6.2  chr19             36613244 36613345 (11836426) + hAT-N48_DR        DNA/hAT-Ac              551    646  (1017) 1523560  
   202   24.5  0.0  0.0  chr19             36613353 36613405 (11836366) C EnSpm-N39C_DR     DNA/CMC-EnSpm?       (1931)   1662    1610 1523561  
   756   27.8  1.7  0.4  chr19             36613523 36613547 (11836224) + DNAX-25_DR        DNA/Zisupton           2124   2151  (1276) 1523562  
  2106   10.4 10.8  1.6  chr19             36613548 36613898 (11835873) + HE1_DR1           SINE/tRNA-V-RTE           2    384    (18) 1523563  
  1527   16.0  7.6  3.4  chr19             36614214 36614582 (11835189) C TDR23             DNA                    (57)   1090     707 1523564  
   219   21.3  0.0  7.7  chr19             36614582 36614637 (11835134) C TDR23             DNA                  (1018)    129      78 1523565 *
   426   12.9  6.9  2.2  chr19             36614701 36614787 (11834984) C DNA11TA1B_DR      DNA/CMC-EnSpm         (111)     92       2 1523566  
   319   17.7  3.2  0.0  chr19             36614822 36614883 (11834888) C TDR23             DNA                  (1079)     68       5 1523565  
   240   26.0  4.1  0.0  chr19             36614884 36614894 (11834877) C MuDR-2_DR         DNA/MULE-MuDR       (10637)  13296   13221 1523567  
   622   22.2 29.0  0.7  chr19             36615067 36615297 (11834474) C HarbingerN6_DR    DNA/PIF-Harbinger      (76)    317      22 1523568  
   768   19.1  2.7  3.2  chr19             36615547 36615752 (11834019) + Copia-10B_DR-LTR  LTR/Gypsy?                1    205   (262) 1523569  
   454   12.6  0.8  0.8  chr19             36615685 36615804 (11833967) + EnSpm-N14_DR      DNA/CMC-EnSpm          3534   3653   (927) 1523570 *
   289   17.1  5.9  0.8  chr19             36615701 36615818 (11833953) + Polinton-1_DR     DNA/Maverick          17635  17758   (727) 1523571 *
   495   12.8  6.7  1.6  chr19             36615726 36615844 (11833927) C ENSPM-6_DR        DNA/CMC-EnSpm       (17678)  14938   14814 1523572  
   298   31.7  0.7  3.5  chr19             36615804 36615950 (11833821) + Copia-10B_DR-LTR  LTR/Gypsy?              263    405    (62) 1523569 *
  3022   16.3  4.5  3.7  chr19             36616359 36617008 (11832763) + hAT-N32D_DR       DNA/hAT-Charlie           1    655     (0) 1523573  
   233   19.5  0.0  0.0  chr19             36617961 36618007 (11831764) + Polinton-4_DR     DNA/Maverick          12660  12701  (7586) 1523574  
   200   15.4 16.9  0.0  chr19             36617964 36618028 (11831743) C DNA9-N1_DR        DNA/MULE-NOF         (2687)   2329    2254 1523575 *
   251   23.8  2.3  3.5  chr19             36618091 36618264 (11831507) + (TGAA)n           Simple_repeat             2    173     (0) 1523576  
   209   22.2  0.0  0.0  chr19             36618328 36618372 (11831399) + CryptonV-2_DR     DNA/Crypton-V          8494   8538 (13273) 1523577  
   203   22.8  6.9  1.6  chr19             36618671 36618728 (11831043) + TDR6              DNA                      17     77   (173) 1523578  
   204   20.3  0.0 12.7  chr19             36618813 36618874 (11830897) C Gypsy-206_DR-I    LTR/Gypsy            (1289)   2855    2801 1523579  
   260   18.5  9.2  0.0  chr19             36619040 36619104 (11830667) + Gypsy160-I_DR     LTR/Gypsy              3422   3492   (668) 1523580  
   212   21.3  1.6  3.2  chr19             36619450 36619512 (11830259) C piggyBac-N2B_DR   DNA/PiggyBac          (439)    654     593 1523581  
   423    8.3  1.7  0.0  chr19             36619540 36619599 (11830172) + ERV1-N12_DR-LTR   LTR/ERV1                  1     61   (293) 1523582  
  1124   11.1  0.0 21.6  chr19             36619601 36619853 (11829918) + TDR8B             DNA/hAT-Ac                2    209   (754) 1523583  
  3054   14.7  2.1  4.8  chr19             36619854 36620470 (11829301) C hAT-N54_DR        DNA/hAT-Ac              (0)   1689    1089 1523584  
  1868   14.3  4.8  1.6  chr19             36623232 36623587 (11826184) + hAT-N51_DR        DNA/hAT-Ac                2    368     (0) 1523585  
  1775    8.3  1.6  0.4  chr19             36623795 36624048 (11825723) + L2-5_DRe          LINE/L2                1971   2227     (0) 1523586  
  3539   14.9  5.0  0.7  chr19             36624361 36625017 (11824754) C Harbinger-N31_DR  DNA/PIF-Harbinger       (0)    685       1 1523587  
  5282   14.3 13.4  2.5  chr19             36625019 36626268 (11823503) + EnSpm-12_DR       DNA/CMC-EnSpm             1   1384  (6147) 1523588 *
  5588   11.6 22.0  1.5  chr19             36626260 36627454 (11822317) + EnSpm-12_DR       DNA/CMC-EnSpm          4986   6422  (1109) 1523589  
  3515   11.1  1.2  1.0  chr19             36627454 36628046 (11821725) + EnSpm-12_DR       DNA/CMC-EnSpm          6938   7531     (0) 1523590 *
  1549   18.2  1.5  1.5  chr19             36628047 36628094 (11821677) C EnSpm-12_DR       DNA/CMC-EnSpm         (303)   7228    7181 1523591  
   226   21.7 14.5  1.4  chr19             36628053 36628183 (11821588) + EnSpm-N4_DR       DNA/CMC-EnSpm            36    183    (29) 1523592 *
   819   17.9  7.1  0.0  chr19             36628336 36628503 (11821268) + LOOPERN3B_DR      DNA/Kolobok-T2            3    182   (867) 1523593  
   495   26.8  2.4  6.2  chr19             36629617 36629783 (11819988) C DNA-X-2_DR        DNA                     (0)    816     656 1523594  
  7529    6.5 18.7  0.0  chr19             36629784 36630889 (11818882) + hAT-N40_DR        DNA/hAT-Ac                1   1313     (0) 1523595  
   270   19.2  0.0  9.5  chr19             36630977 36631005 (11818766) C L1-58_DR          LINE/L1              (1639)    211     149 1523596  
   282    7.5  5.0  0.0  chr19             36631006 36631045 (11818726) C DNA-X-2_DR        DNA                   (755)     61      20 1523597  
  1913   12.8 14.6  0.0  chr19             36631049 36631384 (11818387) + HarbingerN6_DR    DNA/PIF-Harbinger         1    385     (8) 1523598  
   651   21.2 10.9  5.2  chr19             36631398 36631581 (11818190) + hAT-N85_DR        DNA/hAT-Charlie           1    194     (0) 1523599  
  1249   20.7 24.7  1.4  chr19             36631686 36632155 (11817616) + TC1DR3            DNA/TcMar-Tc1            59    636   (589) 1523600  
  1962   16.6 16.5  1.8  chr19             36632370 36632902 (11816869) C TDR25             DNA/hAT-Charlie         (1)    610       1 1523601  
   829   17.2 14.5 10.4  chr19             36633171 36633495 (11816276) + DNAX-16_DR        DNA                       1    337    (86) 1523602  
   461   25.7 10.3  1.3  chr19             36633704 36633849 (11815922) + HATN4_DR          DNA/hAT-Charlie           8    166    (26) 1523603  
   247    3.2  0.0  0.0  chr19             36634382 36634412 (11815359) C L2-3_DRe          LINE/L2                 (7)   5061    5031 1523604 *
  2649   10.8  0.0  0.0  chr19             36634412 36634798 (11814973) C L2-3_DRe          LINE/L2               (382)   4686    4300 1523604  
   894   12.3 18.3  0.9  chr19             36634847 36635026 (11814745) + hAT-N121_DR       DNA/hAT-Ac              418    628   (357) 1523605  
  1184   11.9  3.4  3.4  chr19             36635028 36635236 (11814535) + hAT-N121_DR       DNA/hAT-Ac              777    985     (0) 1523606  
   996   14.4  3.7  0.0  chr19             36635234 36635421 (11814350) C DNA11TA1_DR       DNA/CMC-EnSpm           (2)    201       7 1523607 *
   263   19.3 12.0  4.0  chr19             36636483 36636574 (11813197) + DNAX-16_DR        DNA                       6    104   (319) 1523608  
   411   14.2  0.0 17.2  chr19             36636614 36636715 (11813056) C Harbinger-2N2_DR  DNA/PIF-Harbinger       (0)    626     540 1523609  
  2688   11.1 11.7  1.2  chr19             36636718 36637239 (11812532) C HATN12_DR         DNA/hAT-Ac              (0)    579       4 1523610  
  3276   15.9  0.4  1.5  chr19             36637240 36637790 (11811981) C Harbinger-2N2_DR  DNA/PIF-Harbinger     (105)    608       3 1523609  
   604   18.4  3.6  4.7  chr19             36637793 36637986 (11811785) + DNAX-16_DR        DNA                     232    423     (0) 1523611  
   599   23.5  8.2  1.7  chr19             36638068 36638279 (11811492) + Polinton-4_DR     DNA/Maverick          12410  12733  (7554) 1523612  
   916   19.9  0.0  7.5  chr19             36638280 36638531 (11811240) + (CAGA)n           Simple_repeat             1    233     (0) 1523613  
   599   23.5  8.2  1.7  chr19             36638532 36638606 (11811165) + Polinton-4_DR     DNA/Maverick          12734  12851  (7436) 1523612  
   249   14.6  0.0  0.0  chr19             36638568 36638622 (11811149) C DNA2-13_DR        DNA                  (5490)    408     354 1523614 *
  1131   12.3  0.0 10.7  chr19             36638607 36638615 (11811156) + (TAGA)n           Simple_repeat             3    491     (0) 1523615  
   253   22.2  4.9  1.2  chr19             36638831 36638912 (11810859) + ENSPM-6_DR        DNA/CMC-EnSpm         13910  13994 (18622) 1523616  
   203   10.8  0.0  0.0  chr19             36638881 36638917 (11810854) + Polinton-1_DR     DNA/Maverick          17149  17185  (1300) 1523617 *
   631   27.6  2.2  1.7  chr19             36639766 36639994 (11809777) C Kolobok-N10_DR    DNA/Kolobok             (0)    643     414 1523618  
  1727   21.4 21.8  4.0  chr19             36640155 36640914 (11808857) + IS3EU-4_DR        DNA/IS3EU              7760   8649  (6380) 1523619 *
  4372   14.9  3.8  3.8  chr19             36640282 36641124 (11808647) + HATN13_DR         DNA/hAT-Ac              277   1119     (0) 1523620  
  4158    8.0  9.8  0.1  chr19             36641193 36641816 (11807955) C Harbinger-N31_DR  DNA/PIF-Harbinger       (1)    684       1 1523621  
   258   18.5  7.1  7.1  chr19             36641817 36641846 (11807925) + Harbinger-N31_DR  DNA/PIF-Harbinger        76    105   (580) 1523622 *
   427   13.4  1.5  0.0  chr19             36641819 36641885 (11807886) + DNA6-1_DR         DNA/hAT-hAT5            782    849   (300) 1523623  
   859   13.9  9.2  4.4  chr19             36643266 36643460 (11806311) + Crack-6_DR        LINE/L2                2247   2450   (300) 1523624  
  1832    6.6  5.8  0.0  chr19             36643461 36643717 (11806054) C DNA8-19_DR        DNA/Merlin              (1)    305      34 1523625  
   210   25.3  0.0  1.1  chr19             36643729 36643824 (11805947) + Crack-6_DR        LINE/L2                2442   2536   (214) 1523626 *
   320    8.9  0.0  1.5  chr19             36643765 36643832 (11805939) + Dada-tL_DR        DNA/Dada               9049   9115  (1292) 1523627 *
   519   10.9  0.0  0.0  chr19             36643787 36643896 (11805875) C EnSpm-N14_DR      DNA/CMC-EnSpm         (931)   3649    3540 1523628  
   274    8.9 16.1  0.0  chr19             36643833 36643872 (11805899) + Gypsy82-LTR_Dr    LTR/Gypsy               606    731   (614) 1523629 *
   476   21.0  1.3  3.3  chr19             36643897 36643932 (11805839) C hAT-N131_DR       DNA/hAT-Ac           (1737)    306     178 1523630  
   627   16.7  0.9  0.0  chr19             36644141 36644173 (11805598) C DNA6-1_DR         DNA/hAT-hAT5          (266)    883     850 1523631  
   843   15.9 10.9  4.5  chr19             36644174 36644384 (11805387) C hAT-N126B_DR      DNA/hAT-Ac              (0)    614     391 1523632  
   786   17.5  3.1  1.8  chr19             36644407 36644569 (11805202) C TE-X-7_DR         LINE?/Penelope?       (534)    305     141 1523633 *
  2216   12.2  2.8  0.3  chr19             36644433 36644792 (11804979) C HE1_DR1           SINE/tRNA-V-RTE        (18)    384      16 1523634  
   648   20.2 21.2  3.1  chr19             36644796 36645092 (11804679) C hAT-N126B_DR      DNA/hAT-Ac            (251)    349       1 1523632  
   545   20.2  2.4  0.6  chr19             36646257 36646420 (11803351) + Mariner-N5C_DR    DNA/TcMar              1353   1519  (6402) 1523635  
   365   14.9  3.7  0.0  chr19             36646328 36646434 (11803337) C DNA8-25_DR        DNA                  (3256)    711     601 1523636 *
   504   22.1  5.1 15.4  chr19             36646518 36646908 (11802863) + hAT-27N1_DR       DNA/hAT-Ac              122    477   (254) 1523637  
   535   10.3 48.3  8.2  chr19             36647139 36647285 (11802486) C TDR19C            DNA/hAT-Charlie       (189)    207       2 1523638  
   230   15.9  6.8  0.0  chr19             36647245 36647288 (11802483) + TDR19             DNA/hAT-Charlie         150    196   (209) 1523639 *
  1547    8.9  0.0  0.0  chr19             36647908 36648121 (11801650) C EnSpm-N36_DR      DNA/CMC-EnSpm        (2031)   1194     981 1523640  
  1396    8.6 40.3  0.0  chr19             36648126 36648440 (11801331) C DNA15TA1_DR       DNA/CMC-EnSpm           (0)    442       1 1523641  
   375   12.5  4.0  2.7  chr19             36648709 36648782 (11800989) C L2-58_DR          LINE/L2                 (7)   2373    2299 1523642 *
   625   18.5  1.4  4.2  chr19             36648753 36648899 (11800872) + DIRS-1-LTR_DR     LTR/Ngaro               259    401   (221) 1523643 *
  2089   10.4  0.0  0.0  chr19             36648778 36649065 (11800706) + SINE2-4_DR        SINE/tRNA-V-RTE          78    365     (6) 1523644  
   762   18.9  0.7  2.0  chr19             36648935 36649085 (11800686) + Penelope-5_DR     LINE/Penelope          2233   2381   (495) 1523645 *
   305   19.8  1.2  7.8  chr19             36649852 36649933 (11799838) C EnSpm-N61_DR      DNA/CMC-EnSpm        (1732)   2401    2325 1523646  
   217   32.2  1.1  1.1  chr19             36649858 36649871 (11799900) C Ginger1-N1_DR     DNA/Ginger-1         (2232)    426     339 1523647 *
   411   16.2  0.0  0.0  chr19             36649872 36649945 (11799826) + (TGGA)n           Simple_repeat             4     77     (0) 1523648  
  1098   17.5 26.5  4.1  chr19             36650231 36650634 (11799137) + DNA-X-4_DR        DNA                      27    517   (728) 1523649 *
  2704   13.2  4.4  2.1  chr19             36650625 36651129 (11798642) + DNA-X-4_DR        DNA                     730   1245     (0) 1523650  
  1292   16.9  2.8  8.6  chr19             36651130 36651198 (11798573) + Merlin-1_DR       DNA/Merlin             1562   1611  (8916) 1523651  
   364   31.8  4.6  1.1  chr19             36651078 36651252 (11798519) C ERV1-N6-I_DR      LTR/ERV1              (994)   3509    3329 1523652 *
   611   13.7 13.0  0.0  chr19             36651125 36651270 (11798501) C DNA8-25_DR        DNA                  (3101)    866     702 1523653 *
   851    1.6  0.0  0.0  chr19             36651141 36651269 (11798502) + hAT-2n1_DR        DNA/hAT-Charlie         993   1121    (89) 1523654  
   444   23.3  0.0  2.3  chr19             36651175 36651310 (11798461) + Polinton-4N1_DR   DNA/Maverick           4723   4855  (5581) 1523655 *
   517   15.8  2.6  0.6  chr19             36651270 36651291 (11798480) C EnSpm-N34_DR      DNA/CMC-EnSpm         (594)    494     341 1523656  
   421   18.2  0.0  0.0  chr19             36653040 36653116 (11796655) + TDR23             DNA                     287    363   (784) 1523657  
  3421   11.0  6.7  2.4  chr19             36653154 36653761 (11796010) C DIRS-1-LTR_DR     LTR/Ngaro               (1)    621       1 1523658  
   206   10.0  0.0  0.0  chr19             36653836 36653865 (11795906) C hAT-N60_DR        DNA/hAT-Ac              (0)   1505    1476 1523659 *
  4597    7.5 10.8  1.3  chr19             36653862 36654617 (11795154) C hAT-N60_DR        DNA/hAT-Ac            (678)    827       1 1523660  
   629   19.1  3.1  7.0  chr19             36654626 36654645 (11795126) C EnSpm-N37_DR      DNA/CMC-EnSpm        (6162)    485     333 1523661  
   739   16.9  3.6  2.1  chr19             36654646 36654784 (11794987) C HE1_DR1           SINE/tRNA-V-RTE        (17)    385     245 1523662  
  1181   17.2 24.1  1.7  chr19             36654787 36655176 (11794595) C piggyBac-N18_DR   DNA/PiggyBac          (172)    482       7 1523663  
   302   10.7  7.1  0.0  chr19             36655190 36655245 (11794526) + TDR23             DNA                     371    430   (717) 1523664  
   853   21.6  6.0  3.5  chr19             36655258 36655507 (11794264) C Kolobok-N10C_DR   DNA/Kolobok            (76)    268      13 1523665  
   360   28.0  8.5 10.9  chr19             36655508 36655586 (11794185) + Zisupton-2_DR     DNA/Zisupton           4262   4583   (471) 1523666  
   247   31.1  0.0  0.0  chr19             36655539 36655599 (11794172) + hAT-N127_DR       DNA/hAT-Charlie        9110   9170  (1146) 1523667 *
   599   24.5  0.0  0.0  chr19             36655623 36655761 (11794010) + Kolobok-N10C_DR   DNA/Kolobok               6    144   (200) 1523668  
   238   22.0  0.0  2.0  chr19             36655757 36655807 (11793964) C hAT-N69_DR        DNA/hAT-Ac           (1223)     50       1 1523669 *
  1059   14.5  5.1  1.3  chr19             36656256 36656471 (11793300) + hAT-N117_DR       DNA/hAT-Tip100         1651   1874   (783) 1523670  
  3025   12.5 12.5  3.6  chr19             36656559 36657164 (11792607) C DNA-6-N1_DR       DNA                     (0)    708      51 1523671  
  3597   18.2 13.4  4.3  chr19             36657167 36658262 (11791509) + DNA-AT-2_DR       DNA                       3   1194   (247) 1523672  
  1478   14.3  5.0  4.3  chr19             36658247 36658545 (11791226) + CryptonV-N2_DR    DNA/Crypton-V         15591  15891   (747) 1523673 *
  2848    3.1  2.5  0.6  chr19             36658281 36658636 (11791135) C HE2_DR            SINE/tRNA-V-RTE         (0)    363       1 1523674  
   602   24.8  0.8 10.2  chr19             36658637 36658666 (11791105) C DNAX-25_DR        DNA/Zisupton         (1303)   2124    2116 1523675 *
  1731   11.3  1.2  0.0  chr19             36658635 36658890 (11790881) + DNA-AT-2_DR       DNA                    1183   1441     (0) 1523676  
   361   11.5  0.0  0.0  chr19             36658891 36658942 (11790829) C DNA-6-N1_DR       DNA                   (656)     52       1 1523671  
   204   11.4  5.0 12.5  chr19             36659185 36659244 (11790527) + Kolobok-N10_DR    DNA/Kolobok             588    643     (0) 1523677  
   370   10.2  0.0  1.1  chr19             36659245 36659330 (11790441) C Gypsy82-LTR_Dr    LTR/Gypsy             (596)    749     665 1523678  
   241    9.7  0.0  0.0  chr19             36659255 36659347 (11790424) + Zisupton-6_DR     DNA/Zisupton           9379   9471 (12645) 1523679 *
   267   13.6  4.8  0.0  chr19             36661423 36661525 (11788246) C DNA-8-7_DR        DNA/hAT-Tip100         (17)   1032     925 1523680 *
   354    8.0  0.0  0.9  chr19             36661434 36661547 (11788224) C Helitron-4_DR     RC/Helitron         (19914)  11954   11842 1523681 *
   388    0.6  0.0  0.0  chr19             36661457 36661559 (11788212) C EnSpm-N11_DR      DNA/CMC-EnSpm        (4784)    569     469 1523682 *
   389    6.2  5.1  2.0  chr19             36661477 36661592 (11788179) + EnSpm-N13_DR      DNA/CMC-EnSpm          8208   8302 (13847) 1523683  
   342   15.9  9.0  1.4  chr19             36661479 36661612 (11788159) C DNA8-25_DR        DNA                  (1598)   2369    2226 1523684 *
  2841    9.1  0.8  0.0  chr19             36662231 36662614 (11787157) C DIRS-4N2-LTR_DR   LTR/Ngaro               (0)    387       1 1523685  
   299   21.2  3.7  1.2  chr19             36663073 36663153 (11786618) C ANGEL             DNA/Kolobok           (214)     95      13 1523686  
   243   13.3  4.4  0.0  chr19             36663120 36663164 (11786607) C Helitron-2_DR     RC/Helitron         (19437)   7975    7929 1523687 *
   345   23.6  5.6  0.0  chr19             36663596 36663684 (11786087) C LOOPERN4B_DR      DNA/Kolobok-T2          (1)    502     409 1523688 *
   760   22.8  2.0  2.0  chr19             36663608 36663808 (11785963) + Kolobok-N11_DR    DNA/Kolobok-T2           17    217   (254) 1523689  
   319   19.6 25.6  3.0  chr19             36663815 36663951 (11785820) + DNA-X-19_DR       DNA                       1    167   (493) 1523690  
   678   18.3 12.5  1.8  chr19             36663993 36664192 (11785579) + EnSpm-N26B_DR     DNA/CMC-EnSpm             1    221     (0) 1523691  
   507   18.2  0.0  4.0  chr19             36664197 36664299 (11785472) + DNA-X-19_DR       DNA                     218    316   (344) 1523692  
   425   17.0  2.2  1.1  chr19             36664300 36664388 (11785383) + DNA-X-19_DR       DNA                     505    594    (66) 1523693  
   409   11.9  0.0  0.0  chr19             36664677 36664735 (11785036) C Harbinger-N31B_DR DNA/PIF-Harbinger      (82)    599     541 1523694  
   382   15.3  0.0  3.4  chr19             36664698 36664819 (11784952) + hAT-N70_DR        DNA/hAT?                515    632   (693) 1523695 *
   459    3.8  2.8  1.9  chr19             36664713 36664819 (11784952) C ERV1-7_DR-I       LTR/ERV1             (4887)   1816    1709 1523696 *
   571    7.2  4.0  6.2  chr19             36664728 36664876 (11784895) + ERV1-7_DR-I       LTR/ERV1               1699   1844  (4859) 1523697 *
   587   17.3 45.0  2.4  chr19             36664820 36665042 (11784729) C Harbinger-N31B_DR DNA/PIF-Harbinger     (140)    541     225 1523694  
   332   17.6  3.8  1.5  chr19             36664820 36664845 (11784926) C DNA8-26_DR        DNA                  (3002)   1528    1393 1523698 *
   245   17.5  0.0  0.0  chr19             36665058 36665070 (11784701) + L1-60_DR          LINE/L1                 279    291  (5386) 1523699  
  1328    7.8  5.0  0.0  chr19             36665071 36665249 (11784522) + hAT-N66B_DR       DNA/hAT-Charlie           1    188     (7) 1523700  
  1136    9.0  2.6  8.7  chr19             36665328 36665558 (11784213) C Harbinger-N28_DR  DNA/PIF-Harbinger     (437)    225       8 1523701  
  1121    8.0 18.8  0.0  chr19             36665767 36665942 (11783829) C Harbinger-N9_DR   DNA/PIF-Harbinger       (0)    643     435 1523702  
  1062    9.9  1.1  1.7  chr19             36665991 36666164 (11783607) + DNA11TA1_DR       DNA/CMC-EnSpm            21    193    (10) 1523703  
   692   11.9  7.1  0.7  chr19             36666163 36666289 (11783482) + DNA11TA1_DR       DNA/CMC-EnSpm            69    203     (0) 1523704 *
   314   11.7  0.0  0.0  chr19             36666978 36667037 (11782734) + EnSpm-N61_DR      DNA/CMC-EnSpm          2321   2380  (1753) 1523705 *
  1123    0.0  0.0  0.0  chr19             36666985 36667149 (11782622) + (TCTA)n           Simple_repeat             2    166     (0) 1523706  
   326   15.3  0.1  0.9  chr19             36667056 36667164 (11782607) C Polinton-4_DR     DNA/Maverick         (8439)  11848   11783 1523707 *
   591   19.7  2.4  0.0  chr19             36667532 36667658 (11782113) C DIRS-4N1_DR       LTR/Ngaro             (180)   4282    4153 1523708  
   439   13.2 17.3  1.9  chr19             36667714 36667852 (11781919) C DNA-2-30_DR       DNA                   (228)    160       1 1523709  
   229   31.1  1.4  0.0  chr19             36667890 36667963 (11781808) C Kolobok-N5_DR     DNA/Kolobok-T2?       (146)    339     265 1523710  
   685   13.8 10.3  0.0  chr19             36668348 36668463 (11781308) + SINE2-5_DR        SINE/tRNA-V-RTE         152    279     (3) 1523711  
   676   14.4  1.6  2.5  chr19             36668358 36668478 (11781293) + DNA8-10_DR        DNA/hAT-Ac             3739   3858   (160) 1523712 *
   473   27.9  0.0  2.3  chr19             36668362 36668493 (11781278) + CryptonV-N5_DR    DNA/Crypton-V          4401   4529 (20008) 1523713 *
  1189   15.9 10.5  7.3  chr19             36668836 36669236 (11780535) + DNA-2-30B_DR      DNA                       1    413     (0) 1523714  
  1934   17.9  2.1  5.8  chr19             36669282 36669342 (11780429) C DNA6-6_DR         DNA                  (4040)   7241    7196 1523715  
  2636    8.7  1.1  1.1  chr19             36669343 36669713 (11780058) + SINE2-4_DR        SINE/tRNA-V-RTE           1    371     (0) 1523716  
   724   19.8  3.1  5.3  chr19             36669576 36669767 (11780004) + Penelope-1_DR     LINE/Penelope          3733   3920   (526) 1523717 *
   474   12.2 13.0  1.7  chr19             36670026 36670133 (11779638) C ENSPM-6_DR        DNA/CMC-EnSpm        (9849)  22767   22648 1523718  
  1370   12.6 21.4  0.9  chr19             36670230 36670518 (11779253) C DNA8-17_DR        DNA/hAT-Tip100        (157)   1656    1309 1523719  
  1113   15.8 22.6  1.8  chr19             36670234 36670556 (11779215) + EnSpm-15_DR       DNA/CMC-EnSpm          9010   9398  (2056) 1523720 *
   654   17.8  0.7  0.7  chr19             36670524 36670659 (11779112) C ANGEL             DNA/Kolobok             (0)    309     174 1523721 *
   304   14.0  0.0 15.1  chr19             36670590 36670604 (11779167) C EnSpm-N6B_DR      DNA/CMC-EnSpm?       (2586)    664     597 1523722 *
   321   11.7  0.0  6.7  chr19             36670605 36670668 (11779103) C EnSpm-17_DR       DNA/CMC-EnSpm        (5852)   3424    3365 1523723  
   292    3.9  0.0  3.8  chr19             36670789 36670913 (11778858) + (TTTAA)n          Simple_repeat             1    120     (0) 1523724  
   960   13.0  3.8  0.9  chr19             36670915 36671123 (11778648) C DNA9-3_DR         DNA/MULE-MuDR?        (807)  10572   10358 1523725  
   240   24.5  2.9  2.9  chr19             36674963 36675067 (11774704) C EnSpm-9_DR        DNA/CMC-EnSpm        (7471)   1149    1045 1523726 *
   369    6.7  2.2  0.0  chr19             36675009 36675098 (11774673) + hAT-N159_DR       DNA/hAT-Ac             1544   1635   (187) 1523727  
   333    2.1  0.0  0.0  chr19             36675019 36675111 (11774660) C hAT-30N1_DR       DNA/hAT-Ac            (620)   1413    1321 1523728 *
   297   10.4  7.5  0.0  chr19             36675024 36675129 (11774642) C hAT-N36_DR        DNA/hAT              (1463)    277     164 1523729 *
   367   13.8  0.0  6.2  chr19             36675230 36675314 (11774457) + DNA2-13_DR        DNA                     329    408  (5490) 1523730 *
   794   14.9  1.7  1.1  chr19             36675241 36675417 (11774354) C Ginger1-N1_DR     DNA/Ginger-1          (258)   2400    2223 1523731 *
  1172    7.8  0.0  0.0  chr19             36675263 36675562 (11774209) + (TCTA)n           Simple_repeat             1    300     (0) 1523732  
   813   14.1  0.7  0.0  chr19             36675431 36675579 (11774192) + Ginger1-N1_DR     DNA/Ginger-1            288    437  (2221) 1523733 *
 15422    8.4  0.7  3.6  chr19             36675572 36678397 (11771374) C SAT-15_DR         Satellite            (2348)   2742       1 1523734  
   590    2.4  0.0  3.5  chr19             36678500 36678587 (11771184) C Dada-tA_DR        DNA/Dada              (391)   8281    8197 1523735 *
   977   22.1  6.4  8.9  chr19             36678510 36679070 (11770701) + Harbinger-N17_DR  DNA/PIF-Harbinger       306    853   (792) 1523736  
   924   21.1  0.8 35.1  chr19             36678537 36679170 (11770601) C DNA8-25_DR        DNA                  (1593)   2374    1902 1523737 *
  1384   23.4  8.6  1.3  chr19             36678818 36679177 (11770594) C EnSpm-6N1_DR      DNA/CMC-EnSpm        (2807)   6429    6044 1523738 *
  1973   10.9  3.5  0.3  chr19             36678893 36679178 (11770593) C HE1_DR1           SINE/tRNA-V-RTE       (106)    296       2 1523739  
   682   16.6  9.8  1.1  chr19             36679179 36679341 (11770430) + ANGEL             DNA/Kolobok             133    309     (0) 1523740 *
  1185   19.4  1.5 11.1  chr19             36679179 36679228 (11770543) + DNA-8-9_DR        DNA/hAT-Ac             2173   2479  (1240) 1523741  
   225   29.0  6.0  0.0  chr19             36679258 36679357 (11770414) C EnSpm-8_DR        DNA/CMC-EnSpm        (1670)   7771    7666 1523742  
  2819   13.5  0.0  0.2  chr19             36680091 36680498 (11769273) + SINE3-1           SINE/5S-Deu-L2            1    407   (183) 1523743  
  6459   13.0  7.9  4.8  chr19             36680517 36681877 (11767894) + hAT-N26_DR        DNA/hAT-Ac               58   1459     (0) 1523744  
   270   11.6  2.3  0.0  chr19             36681878 36681920 (11767851) + SINE3-1           SINE/5S-Deu-L2          543    586     (4) 1523743  
   214   11.1  5.6  0.0  chr19             36681944 36681979 (11767792) + ENSPM-6_DR        DNA/CMC-EnSpm         13131  13168 (19448) 1523745  
  1091   13.2  6.2  1.5  chr19             36682694 36682885 (11766886) C Harbinger-N32_DR  DNA/PIF-Harbinger       (0)    406     206 1523746  
   869   14.1  0.7  1.4  chr19             36682888 36683031 (11766740) + DNA2-2B_DR        DNA                       1    143   (786) 1523747  
  1758    9.7  0.0  0.0  chr19             36683037 36683274 (11766497) C HATN8_DR          DNA/Zisupton            (1)    254      17 1523748  
  1182    7.3  0.0  0.0  chr19             36683275 36683425 (11766346) + DNA2-2B_DR        DNA                     140    290   (639) 1523749  
   923   10.5  0.0  0.2  chr19             36683426 36683565 (11766206) C hAT-N34B_DR       DNA/hAT-Ac              (0)    985     718 1523750  
   320   29.6  6.0  2.3  chr19             36683550 36683715 (11766056) + EnSpm-9_DR        DNA/CMC-EnSpm           611    782  (7838) 1523751 *
   206   18.8  1.7 23.1  chr19             36683587 36683759 (11766012) C HATN11B_DR        DNA/hAT               (121)    569     427 1523752 *
   268   21.3  3.5  5.0  chr19             36683624 36683766 (11766005) C Gypsy120-LTR_DR   LTR/Gypsy             (836)    200      60 1523753 *
  1615    9.9  0.7  6.8  chr19             36683641 36683922 (11765849) C hAT-N34B_DR       DNA/hAT-Ac            (576)    266       1 1523750  
  3798   11.1  5.6  1.7  chr19             36683923 36684545 (11765226) + DNA2-2B_DR        DNA                     283    929     (0) 1523754  
   384   17.8  0.0  0.0  chr19             36684547 36684618 (11765153) C Harbinger-N32_DR  DNA/PIF-Harbinger     (204)    202     131 1523746  
  2073   15.1  5.0  1.6  chr19             36684619 36685036 (11764735) + EnSpm-12_DR       DNA/CMC-EnSpm             1    432  (7099) 1523755  
   623   16.2  0.0  0.0  chr19             36685036 36685146 (11764625) + EnSpm-12_DR       DNA/CMC-EnSpm          7421   7531     (0) 1523756 *
   202   15.2  9.4 14.8  chr19             36685147 36685231 (11764540) C Harbinger-N32_DR  DNA/PIF-Harbinger     (274)    132      52 1523746  
   279   15.8  3.5  1.7  chr19             36685387 36685444 (11764327) C Kolobok-N2_DR     DNA/Kolobok-T2          (1)   1370    1312 1523757  
   660   22.7 17.2  3.8  chr19             36685461 36685492 (11764279) C DNA9-3_DR         DNA/MULE-MuDR?       (9674)   1705    1478 1523758  
   845   22.9 10.1  4.4  chr19             36685493 36685729 (11764042) C DNA8-23_DR        DNA                  (4710)   2029    1780 1523759 *
  1179   12.9 24.2  0.0  chr19             36685525 36685772 (11763999) + HE1_DR1           SINE/tRNA-V-RTE          75    382    (20) 1523760  
   214    5.7  2.8  2.8  chr19             36685741 36685776 (11763995) + DNA7-N1_DR        DNA/Zisupton           4794   4829  (5588) 1523761 *
   330   19.4  0.0  4.5  chr19             36685762 36685831 (11763940) C Kolobok-N2_DR     DNA/Kolobok-T2         (57)   1314    1248 1523757 *
   403   24.5 16.7  0.6  chr19             36685778 36685933 (11763838) + Kolobok-N2A_DR    DNA/Kolobok-T2           71    251  (1104) 1523762  
   877   13.4  0.0  0.0  chr19             36686254 36686387 (11763384) + DNA-X-2_DR        DNA                     682    815     (1) 1523763  
   317   18.0 15.7  0.0  chr19             36686399 36686487 (11763284) C Kolobok-N3_DR     DNA/Kolobok-T2?       (253)    117      15 1523764  
   678   20.8  1.2  4.2  chr19             36687709 36687754 (11762017) + DNA2-16_DR        DNA                    7996   8036 (10015) 1523765  
  2180    9.9  0.3  1.0  chr19             36687755 36688069 (11761702) + SINE2-4_DR        SINE/tRNA-V-RTE           1    313    (58) 1523766  
   298    6.8  0.0  0.0  chr19             36688086 36688129 (11761642) + ASAT_CY           Satellite               146    189    (73) 1523767  
  1100   16.6  1.1  0.6  chr19             36688229 36688404 (11761367) C DNA-3-6_DR        DNA?                    (0)    585     409 1523768  
  1043   14.7  1.8  0.0  chr19             36688445 36688614 (11761157) + DNA-X-2_DR        DNA                     644    816     (0) 1523769  
   339   10.5  7.0  0.0  chr19             36688616 36688672 (11761099) C Kolobok-N3_DR     DNA/Kolobok-T2?       (295)     75      15 1523770  
   378   25.3  0.0  0.0  chr19             36688789 36688871 (11760900) C DNA-3-6_DR        DNA?                  (509)     76       1 1523768 *
   451   15.2  0.0  0.0  chr19             36688800 36688865 (11760906) C DNA-3-6_DR        DNA/Zator?            (519)     66       1 1523768  
   955   10.5 18.2  0.0  chr19             36688866 36689098 (11760673) + TDR5              DNA/CMC-EnSpm           345    502    (29) 1523771  
  2883   16.4 17.4  1.7  chr19             36689105 36689772 (11759999) C TDR13             DNA                     (0)    772       2 1523772  
  1058    7.2  0.0  0.0  chr19             36689790 36689969 (11759802) + (TGGA)n           Simple_repeat             1    180     (0) 1523773  
   427   17.8  0.0  0.0  chr19             36689885 36689991 (11759780) C MOSAT_DR          Satellite             (882)   1205    1099 1523774 *
   459   21.5  2.5  0.8  chr19             36690698 36690819 (11758952) C EnSpm-N27B_DR     DNA/CMC-EnSpm           (7)    166      43 1523775  
  1229    5.8  1.0  3.6  chr19             36690830 36691027 (11758744) C Rex1-52_DR        LINE/Rex-Babar          (6)    759     567 1523776  
   243   12.4  0.0 10.2  chr19             36691069 36691122 (11758649) C EnSpm-N27B_DR     DNA/CMC-EnSpm         (117)     56       8 1523777  
   209    7.9  0.0  3.9  chr19             36691994 36692046 (11757725) C L2-56_DR          LINE/L2                 (3)   1249    1199 1523778 *
  2524    8.5  2.4  3.2  chr19             36692035 36692448 (11757323) C EnSpm-N21_DR      DNA/CMC-EnSpm          (62)    417       7 1523779  
  4829    8.2 13.1  0.0  chr19             36692548 36693305 (11756466) + TDR2              DNA/TcMar-Tc1            33    889    (48) 1523780  
   418   17.5  0.0  6.5  chr19             36693276 36693422 (11756349) + Helitron-N3B_DR   RC/Helitron            2356   2493  (4111) 1523781 *
   258    9.5  1.0 16.7  chr19             36693279 36693322 (11756449) + Kolobok-4_DR      DNA/Kolobok-T2         4930   5181  (1450) 1523782 *
   376   15.0  4.0  2.0  chr19             36693293 36693442 (11756329) + Dada-tA_DR        DNA/Dada               8162   8314   (358) 1523783 *
   742    5.2  1.2  6.4  chr19             36693323 36693569 (11756202) C Zisupton-7_DR     DNA/Zisupton         (4582)  12500   12266 1523784  
   219    4.8  0.0  0.0  chr19             36693543 36693584 (11756187) + Harbinger1_DR     DNA/PIF-Harbinger      2831   2872  (1589) 1523785 *
  8336    9.5  3.5  0.2  chr19             36694637 36695822 (11753949) + TC1DR3            DNA/TcMar-Tc1             2   1225     (0) 1523786  
   222   17.5  0.0  0.0  chr19             36695788 36695827 (11753944) C DNA8-26_DR        DNA                  (2990)   1540    1501 1523787 *
   205    4.7 11.6  0.0  chr19             36695877 36695890 (11753881) + DNA8-20_DR        DNA/hAT               12687  12734  (8054) 1523788  
   244    0.0  0.0  0.0  chr19             36695891 36695919 (11753852) C CryptonV-1_DR     DNA/Crypton-V        (3255)  14618   14590 1523789  
  2427    9.5  2.6  0.0  chr19             36696147 36696494 (11753277) + HE1_DR1           SINE/tRNA-V-RTE          23    379    (23) 1523790  
   260   19.1  0.0  1.6  chr19             36696438 36696501 (11753270) + Zisupton-6_DR     DNA/Zisupton          13390  13452  (8664) 1523791 *
  1334   14.0 22.9  1.6  chr19             36696551 36696856 (11752915) C Kolobok-N3_DR     DNA/Kolobok-T2?         (0)    370       1 1523792  
   213    3.3  0.0  1.7  chr19             36698971 36699031 (11750740) + Mariner-N5_DR     DNA/TcMar               356    415  (8554) 1523793  
   260   23.1  1.3  1.3  chr19             36699299 36699377 (11750394) + hAT-N182_DR       DNA/hAT-Ac              813    891  (1069) 1523794  
   387   20.8  5.5  9.4  chr19             36699471 36699635 (11750136) + EnSpm-N27_DR      DNA/CMC-EnSpm            15    173     (0) 1523795  
   284   22.6  5.4  5.4  chr19             36699636 36699741 (11750030) C EnSpm-8_DR        DNA/CMC-EnSpm        (1499)   7942    7837 1523796 *
   711   15.4  8.4  0.0  chr19             36699658 36699800 (11749971) + ANGEL             DNA/Kolobok              39    193   (116) 1523797  
   584   21.0 14.6  3.8  chr19             36699801 36699870 (11749901) C IS3EU-1_DR        DNA/IS3EU            (4567)   4137    3903 1523798  
   312   18.5  8.6  1.0  chr19             36699865 36699957 (11749814) + EnSpm-N14_DR      DNA/CMC-EnSpm          2424   2523  (2057) 1523799 *
   350   16.7  0.0  0.0  chr19             36699894 36699965 (11749806) + hAT-N182_DR       DNA/hAT-Ac             1122   1193   (767) 1523800  
  1615   11.3 21.4  2.1  chr19             36700015 36700374 (11749397) + hAT-N22B_DR       DNA/hAT-Ac                1    428   (951) 1523801  
  2019   13.6  9.0  0.0  chr19             36701101 36701446 (11748325) + HE1_DR1           SINE/tRNA-V-RTE           1    377    (25) 1523802  
   410   25.2  7.1  0.8  chr19             36701351 36701462 (11748309) + CryptonV-N5_DR    DNA/Crypton-V          4400   4518 (20019) 1523803 *
   287   15.1  1.9  0.0  chr19             36701464 36701516 (11748255) + TE-X-16_DR        DNA/Crypton-A           300    353     (0) 1523804  
   438   27.3  9.9  1.5  chr19             36702103 36702355 (11747416) + DNA-AT-1_DR       DNA                      32    305    (87) 1523805  
   239   23.5  7.2 11.9  chr19             36702170 36702406 (11747365) C Zisupton-6_DR     DNA/Zisupton         (2060)  20056   19830 1523806 *
   304   18.2  7.7  8.4  chr19             36702409 36702564 (11747207) C hAT-N122_DR       DNA/hAT-Ac              (4)    573     419 1523807  
   235   18.2  0.0  0.0  chr19             36702622 36702665 (11747106) C DNA9-5_DR         DNA                  (4325)    602     559 1523808  
   824   13.8  0.3  1.0  chr19             36702844 36703135 (11746636) + Kolobok-4_DR      DNA/Kolobok-T2         4935   5224  (1407) 1523809 *
  1130    0.0  0.0  1.1  chr19             36702897 36703385 (11746386) + EnSpm-N42_DR      DNA/CMC-EnSpm           546    815   (437) 1523810  
   736   21.0  0.0  7.3  chr19             36703022 36703649 (11746122) C Zisupton-6_DR     DNA/Zisupton        (13171)   8945    8361 1523811 *
   929   17.9  0.1  0.0  chr19             36703386 36703614 (11746157) + Zisupton-6_DR     DNA/Zisupton           8398   8892 (13224) 1523812  
   839    8.3  9.3  1.6  chr19             36703496 36703667 (11746104) C DNA-8-29_DR       DNA/hAT-Tip100         (78)    942     758 1523813 *
   447    9.7  0.0  0.0  chr19             36703676 36703747 (11746024) C Kolobok-N3_DR     DNA/Kolobok-T2?         (0)    370     299 1523814 *
   818   15.6  0.0  0.7  chr19             36703733 36703747 (11746024) + DNA2-14_DR        DNA                    5602   5615  (2007) 1523815  
  5310   12.4 13.2  2.6  chr19             36703748 36704801 (11744970) C Harbinger-4N1B_DR DNA/PIF-Harbinger       (0)   1163       1 1523816  
   596   18.6 15.7  2.7  chr19             36704829 36704994 (11744777) C Kolobok-N3_DR     DNA/Kolobok-T2?       (158)    212      26 1523814  
   520   10.9 13.0  0.0  chr19             36705084 36705175 (11744596) + Kolobok-N5_DR     DNA/Kolobok-T2?         195    298   (187) 1523817  
   202   10.3  0.0  2.6  chr19             36705180 36705219 (11744552) + Kolobok-N5_DR     DNA/Kolobok-T2?         404    442    (43) 1523818  
  1075    9.2  6.8  0.5  chr19             36705909 36706115 (11743656) + TDR7              DNA                      27    246   (295) 1523819  
   417    8.3  7.3  3.9  chr19             36706153 36706302 (11743469) + Mariner-N5C_DR    DNA/TcMar              1355   1509  (6412) 1523820 *
   651    3.5  0.0  1.1  chr19             36706176 36706341 (11743430) C DNA-2-32_DR       DNA/CMC-EnSpm?       (3133)   5649    5489 1523821  
   605    2.8  0.1  0.3  chr19             36706177 36706205 (11743566) + EnSpm-N42_DR      DNA/CMC-EnSpm           546    598   (654) 1523822 *
   744    1.2  0.0  0.0  chr19             36706206 36706370 (11743401) + (TA)n             Simple_repeat             1    165     (0) 1523823  
   605    2.8  0.1  0.3  chr19             36706371 36706487 (11743284) + EnSpm-N42_DR      DNA/CMC-EnSpm           599    818   (434) 1523822  
  1037   15.5  1.9  2.8  chr19             36706495 36706707 (11743064) + TDR7              DNA                     331    541     (0) 1523824  
  2062   10.5  5.9  0.0  chr19             36707068 36707390 (11742381) C TDR2              DNA/TcMar-Tc1         (578)    359      18 1523825  
   972    3.1  0.0  0.0  chr19             36707393 36707551 (11742220) + (TCTG)n           Simple_repeat             3    161     (0) 1523826  
   389    9.2  0.0  1.5  chr19             36707494 36707559 (11742212) C ERV1-7_DR-I       LTR/ERV1             (4626)   2077    2013 1523827 *
   214   27.9  2.9  0.0  chr19             36707751 36707818 (11741953) C EnSpm-20_DR       DNA/CMC-EnSpm        (3537)   5381    5312 1523828  
   317   11.1 20.2  5.0  chr19             36708448 36708551 (11741220) C hAT-N198_DR       DNA/hAT-Charlie       (156)   1243    1125 1523829  
   209   23.1  1.2  2.5  chr19             36708521 36708600 (11741171) + DNA2-13_DR        DNA                     316    394  (5504) 1523830 *
   229   24.8 13.8  1.4  chr19             36708552 36708565 (11741206) C Helitron-N3B_DR   RC/Helitron           (930)   5669    5537 1523831  
   223   23.8  1.6  0.0  chr19             36708563 36708625 (11741146) C Polinton-4_DR     DNA/Maverick         (7449)  12838   12775 1523832 *
   663   16.0 10.1  6.5  chr19             36708806 36709012 (11740759) C Mariner-N38_DR    DNA/TcMar-Tc1           (0)    547     334 1523833  
   738    8.9  1.6  3.2  chr19             36709037 36709164 (11740607) + LOOPERN3B_DR      DNA/Kolobok-T2            5    130   (919) 1523834  
  2030   14.6 15.9  0.0  chr19             36709187 36709564 (11740207) C DNA-X-2B_DR       DNA                     (1)    438       1 1523835  
   241   23.1  0.0  0.0  chr19             36709589 36709653 (11740118) C L2-2_DRe          LINE/L2                 (2)   4236    4172 1523836 *
   245   20.8  2.8  4.8  chr19             36709629 36709734 (11740037) + DNA2-9_DR         DNA                     461    564  (2137) 1523837  
   426   17.5  1.2  0.0  chr19             36710531 36710610 (11739161) C Kolobok-N16_DR    DNA/Kolobok?         (1159)     83       3 1523838  
   820   11.4 10.7  0.0  chr19             36712014 36712153 (11737618) C HarbingerN7_DR    DNA/PIF-Harbinger       (1)    477     323 1523839  
  2352   11.6 17.9  2.0  chr19             36712300 36712764 (11737007) C DNA-1-6_DR        DNA                     (0)    625      89 1523840  
   704   14.6  3.0  1.5  chr19             36712844 36712975 (11736796) C DNA8-25_DR        DNA                  (1820)   2147    2014 1523841 *
  1654   12.7 12.0  0.0  chr19             36712862 36713160 (11736611) C HE1_DR1           SINE/tRNA-V-RTE        (65)    337       3 1523842  
  1267   19.7  8.3  4.8  chr19             36713161 36713224 (11736547) C EnSpm-N10_DR      DNA/CMC-EnSpm        (5604)   3704    3330 1523843  
  1534    5.7  0.0  0.5  chr19             36713253 36713445 (11736326) C hATN-28_DRe       DNA/hAT-Charlie         (5)    198       7 1523844  
   821   24.9  0.9  1.4  chr19             36713446 36713464 (11736307) C Helitron-2_DR     RC/Helitron         (17832)   9525    9362 1523845  
   219    7.7  3.7  3.7  chr19             36714692 36714772 (11734999) + DNA-TA-4_DR       DNA/TcMar              6056   6136  (3659) 1523846 *
   521   23.3  9.1  5.4  chr19             36714720 36715005 (11734766) + L1-53_DR          LINE/L1                1431   1726  (4720) 1523847 *
   964   11.3  3.0  1.9  chr19             36714864 36714899 (11734872) + EnSpm-N42_DR      DNA/CMC-EnSpm           538    744   (508) 1523848  
  1168   17.1  0.5  0.9  chr19             36714900 36715117 (11734654) C Zisupton-6_DR     DNA/Zisupton        (13506)   8610    8394 1523849  
   543   10.5  0.8  2.6  chr19             36715030 36715146 (11734625) C Kolobok-3_DR      DNA/Kolobok-T2       (3417)   2549    2435 1523850 *
   445   10.7  0.8 13.2  chr19             36715051 36715169 (11734602) + Harbinger-1_DR    DNA/PIF-Harbinger       810    915  (2994) 1523851 *
   489   13.0 12.0  0.0  chr19             36715111 36715210 (11734561) + HE1_DR1           SINE/tRNA-V-RTE         281    392    (10) 1523852  
   422   20.5  9.8  0.0  chr19             36715211 36715222 (11734549) C Mariner-N2_DR     DNA/TcMar            (2556)   1410    1288 1523853  
   367   23.9  1.3 10.2  chr19             36717082 36717230 (11732541) + DNA2-16_DR        DNA                    1601   1737 (16314) 1523854  
  2121    7.8  5.1  2.8  chr19             36717301 36717616 (11732155) C MuDR-N2_DR        DNA/MULE-MuDR           (0)    323       1 1523855  
   211   14.7  0.0  0.0  chr19             36717617 36717650 (11732121) C LINEX-1_DR        Retroposon            (431)    374     341 1523856  
   347   14.3  0.0  1.8  chr19             36718010 36718066 (11731705) + HarbingerN3_DR    DNA/PIF-Harbinger         1     56  (1008) 1523857 *
  2645   12.1 26.6  4.7  chr19             36718065 36718807 (11730964) + HarbingerN3_DR    DNA/PIF-Harbinger       165   1063     (1) 1523858  
  2433    5.6  7.3  0.3  chr19             36718894 36719233 (11730538) C DIRS-7_DR         LTR/Ngaro               (0)   5393    5030 1523859  
   209   18.2  6.8  0.0  chr19             36719696 36719739 (11730032) + Helitron-4_DR     RC/Helitron           13238  13284 (18584) 1523860  
  1229   15.9 17.5  1.6  chr19             36720193 36720512 (11729259) C Kolobok-N3_DR     DNA/Kolobok-T2?         (0)    370       1 1523861  
   609   14.6  1.8 11.4  chr19             36721401 36721458 (11728313) C CryptonV-N1_DR    DNA/Crypton-V        (1913)   8138    8007 1523862  
   688    9.1  0.0 14.3  chr19             36721459 36721586 (11728185) C hAT-N137_DR       DNA/hAT-Ac            (866)   2705    2594 1523863  
   280   20.3  7.0 11.4  chr19             36721580 36721707 (11728064) + Merlin-1_DR       DNA/Merlin             4649   4771  (5756) 1523864 *
  3460    7.8  2.2  1.3  chr19             36721630 36722163 (11727608) C Mariner-N38_DR    DNA/TcMar-Tc1           (7)    540       2 1523865  
   279   10.8  0.0  7.7  chr19             36722111 36722126 (11727645) + EnSpm-N48B_DR     DNA/CMC-EnSpm          1809   1843  (5116) 1523866 *
   285   11.6  0.0  0.0  chr19             36722127 36722169 (11727602) + MuDR-2_DR         DNA/MULE-MuDR         18080  18122  (5811) 1523867 *
   388   18.3  4.1 21.6  chr19             36722165 36722180 (11727591) C Merlin-1_DR       DNA/Merlin           (8962)   1565    1441 1523868  
   279   10.8  0.0  7.7  chr19             36722170 36722180 (11727591) + EnSpm-N48B_DR     DNA/CMC-EnSpm          1844   1873  (5086) 1523866 *
   513   14.9  3.9 12.5  chr19             36722181 36722310 (11727461) C DNA-X-4_DR        DNA                     (0)   1245    1126 1523869 *
   738    7.5  0.0  0.0  chr19             36722310 36722403 (11727368) C DNA-X-4_DR        DNA                   (607)    638     545 1523869  
  1867    6.1 17.7  3.8  chr19             36722409 36722713 (11727058) C PROTOP1_DR        DNA/P                  (38)    346       1 1523870  
  2168   11.9  8.5  0.9  chr19             36722715 36723104 (11726667) C DNA-X-4_DR        DNA                   (826)    419       1 1523869  
   697   12.2 14.3  2.1  chr19             36723105 36723169 (11726602) C Merlin-1_DR       DNA/Merlin           (9383)   1144    1054 1523868  
   356    8.6  0.9  2.8  chr19             36723086 36723104 (11726667) + Polinton-1N1_DR   DNA/Maverick          14704  14809   (660) 1523871 *
   367    1.1  0.0  0.0  chr19             36723105 36723193 (11726578) + (TATAA)n          Simple_repeat             1     89     (0) 1523872  
   204   17.6  5.9  0.0  chr19             36723332 36723382 (11726389) + Polinton-4N1_DR   DNA/Maverick           1609   1662  (8774) 1523873  
   407    3.2  0.0  0.0  chr19             36723612 36723674 (11726097) + Polinton-4_DR     DNA/Maverick          12545  12607  (7680) 1523874 *
   613   11.1  0.0  0.0  chr19             36723619 36723717 (11726054) C Ginger1-N1_DR     DNA/Ginger-1         (2285)    373     275 1523875  
   515   16.8 11.9  0.0  chr19             36723684 36723715 (11726056) C EnSpm-15_DR       DNA/CMC-EnSpm        (2264)   9190    9078 1523876 *
   524    5.8  1.4  0.0  chr19             36723716 36723784 (11725987) + HE1_DR1           SINE/tRNA-V-RTE         235    304    (98) 1523877  
   229   13.5  2.7  0.0  chr19             36723753 36723789 (11725982) + DNA-TA-4_DR       DNA/TcMar              4550   4587  (5208) 1523878 *
   238    8.6  0.0  0.0  chr19             36723785 36723819 (11725952) + Helitron-N3B_DR   RC/Helitron            5657   5691   (913) 1523879  
   230   12.8  0.0  6.4  chr19             36723820 36723834 (11725937) C Helitron-N3_DR    RC/Helitron          (1463)   1553    1507 1523880  
  2042   11.3 28.9  0.6  chr19             36724280 36724785 (11724986) C Harbinger-4N1_DR  DNA/PIF-Harbinger     (283)    738      91 1523881  
   262    8.8  0.0  0.0  chr19             36724789 36724822 (11724949) C Harbinger-4N1B_DR DNA/PIF-Harbinger    (1129)     34       1 1523882  
   323   17.5  0.0  0.0  chr19             36724837 36724899 (11724872) C ANGEL             DNA/Kolobok           (245)     64       2 1523883  
   221   14.3  5.3  1.7  chr19             36724858 36724914 (11724857) + Ginger1-2_DR      DNA/Ginger-1           2491   2549  (4073) 1523884 *
   223   13.3  2.1  4.3  chr19             36725345 36725391 (11724380) + hAT5-N2_DR        DNA/hAT-hAT5           1128   1173  (1412) 1523885 *
  3536    7.5  1.3  4.1  chr19             36725356 36725910 (11723861) C Mariner-N38_DR    DNA/TcMar-Tc1           (0)    547       8 1523886  
   570   17.4  2.0 11.8  chr19             36725739 36725933 (11723838) + Dada-U1A_DR       DNA/Dada               3715   3892  (7087) 1523887 *
  2219   16.6 23.4  2.1  chr19             36726099 36726725 (11723046) + TDR13D            DNA                       5    762     (0) 1523888  
  6201    9.9 10.6  1.7  chr19             36727450 36728497 (11721274) C TDR23             DNA                     (7)   1140       1 1523889  
  2639    9.3 40.1  0.5  chr19             36728677 36729392 (11720379) + DNA-N16_DR        DNA                       6   1003     (0) 1523890  
   236   26.8 13.1  2.0  chr19             36729712 36729848 (11719923) + DNA-N37_DR        DNA                      52    203   (464) 1523891  
   316   24.7  4.3  0.0  chr19             36729901 36729993 (11719778) + hAT-N199_DR       DNA/hAT?                 63    159   (294) 1523892  
   206   17.0  0.0  0.0  chr19             36730009 36730061 (11719710) + hAT-N203_DR       DNA/hAT-Tip100         1410   1462  (4079) 1523893  
  1193   22.1  1.9  2.2  chr19             36730087 36730410 (11719361) C EnSpm-10N1_DR     DNA/CMC-EnSpm        (2352)    883     561 1523894 *
  1826    9.8  0.7  0.0  chr19             36730137 36730413 (11719358) + EnSpm-10_DR       DNA/CMC-EnSpm           437    715  (5590) 1523895  
   310   10.4  0.0 13.6  chr19             36730380 36730446 (11719325) C EnSpm-N3B_DR      DNA/CMC-EnSpm        (2665)   1069    1011 1523896 *
   931   13.4 21.6  3.6  chr19             36730414 36730700 (11719071) C DNA-N15_DR        DNA                    (68)    337       1 1523897  
   204   20.6  7.3  0.0  chr19             36730642 36730709 (11719062) + DNA8-7_DR         DNA/hAT-Ac              166    238   (346) 1523898 *
   794   19.8  0.6  0.6  chr19             36730688 36730855 (11718916) + hAT-N199_DR       DNA/hAT?                272    439    (14) 1523899  
   397   17.1  0.0  0.0  chr19             36731820 36731884 (11717887) C EnSpm-N13_DR      DNA/CMC-EnSpm       (14179)   7970    7906 1523900  
  2422   10.1  0.0  0.0  chr19             36731885 36732212 (11717559) C Harbinger-N10_DR  DNA/PIF-Harbinger       (0)    328       1 1523901  
   581   16.1 11.2  2.6  chr19             36732213 36732386 (11717385) + hAT5-N2_DR        DNA/hAT-hAT5           1354   1542  (1043) 1523902 *
   915    7.6  7.3  3.8  chr19             36732254 36732430 (11717341) + hAT-N21B_DR       DNA/hAT-Ac              946   1128   (173) 1523903  
   556   19.4  9.6  5.6  chr19             36732387 36732415 (11717356) + EnSpm-N13_DR      DNA/CMC-EnSpm         19290  19505  (2644) 1523904 *
   217   21.8  9.1  2.9  chr19             36732422 36732487 (11717284) C Merlin-1_DR       DNA/Merlin           (8835)   1692    1623 1523905 *
   802   10.8 27.4  0.7  chr19             36732431 36732468 (11717303) + Mariner-N38_DR    DNA/TcMar-Tc1           269    540     (7) 1523906  
   308   22.0  2.6  3.6  chr19             36732510 36732622 (11717149) C Mariner-N19_DR    DNA/TcMar-ISRm11      (744)    742     631 1523907  
  5022   10.4 12.9  2.7  chr19             36732641 36733515 (11716256) + TDR8B             DNA/hAT-Ac                2    963     (0) 1523908  
   764   21.9  2.5  4.6  chr19             36733533 36733580 (11716191) C Penelope-1_DR     LINE/Penelope         (517)   3929    3734 1523909  
   835   14.1  1.3  2.0  chr19             36733581 36733732 (11716039) C Merlin-1_DR       DNA/Merlin           (6400)   4127    3977 1523910 *
  2423   11.6  0.5  4.4  chr19             36733600 36733979 (11715792) C SINE2-3_DR        SINE/tRNA-V-RTE         (2)    366       1 1523911  
  1862   16.1  2.5 13.5  chr19             36733980 36734122 (11715649) + DNA9-3_DR         DNA/MULE-MuDR?         1329   1800  (9579) 1523912  
   400   21.6  5.2  0.0  chr19             36734723 36734754 (11715017) C Merlin-2_DR       DNA/Merlin           (8983)   4938    4902 1523913  
  8474    8.3  4.6  0.1  chr19             36734755 36735926 (11713845) C TC1DR3            DNA/TcMar-Tc1           (0)   1225       1 1523914  
   265   23.1  4.6  0.0  chr19             36736807 36736871 (11712900) C EnSpm-N6_DR       DNA/CMC-EnSpm?        (127)    219     152 1523915  
   204   10.9  0.0  2.2  chr19             36737072 36737118 (11712653) C EnSpm-6N1_DR      DNA/CMC-EnSpm        (2795)   6441    6396 1523916 *
   422    1.6  0.0  0.0  chr19             36737086 36737149 (11712622) + (TTCA)n           Simple_repeat             4     67     (0) 1523917  
   225   12.5  0.0  0.0  chr19             36737150 36737181 (11712590) C SINE3-1a          SINE/5S-Deu-L2        (314)    256     225 1523918 *
  8405    8.9  0.2  0.1  chr19             36737177 36738922 (11710849) + SAT-13_DR         Satellite                 1   1746     (0) 1523919  
 10173    0.9  0.1  0.0  chr19             36739023 36740190 (11709581) C DIRS1b_DR         LTR/DIRS              (662)   5317    4149 1523920  
  5153    9.0  0.1  0.0  chr19             36740292 36741032 (11708739) + SAT-13_DR         Satellite                 3    744   (479) 1523921  
  2333    0.4  0.0  0.4  chr19             36741028 36741289 (11708482) C DIRS1b_DR         LTR/DIRS                (0)   6055    5795 1523922 *
 20601    1.1  1.8  0.7  chr19             36741390 36743960 (11705811) C DIRS1b_DR         LTR/DIRS             (3457)   2598       1 1523920  
  3560    8.8  2.2  0.0  chr19             36743956 36744503 (11705268) + SAT-13_DR         Satellite                61    620   (603) 1523923 *
   644   11.9  1.0  1.0  chr19             36744507 36744608 (11705163) C HE1_DR1           SINE/tRNA-V-RTE       (102)    300     199 1523924  
   236   13.0  1.8  1.8  chr19             36744609 36744663 (11705108) C CryptonV-N4_DR    DNA/Crypton-V       (10650)   2843    2789 1523925 *
   313   18.6  0.0  5.7  chr19             36744653 36744726 (11705045) + CryptonV-N5_DR    DNA/Crypton-V          5317   5386 (19151) 1523926 *
   491    6.6  0.0  0.0  chr19             36744665 36744725 (11705046) + SINE2-5_DR        SINE/tRNA-V-RTE         215    275     (7) 1523927  
   459   14.2  0.9 12.9  chr19             36744726 36744777 (11704994) + hAT-N137_DR       DNA/hAT-Ac             2634   2734   (837) 1523928  
   728   22.2  5.9  5.0  chr19             36745217 36745453 (11704318) + DNA13TA1_DR       DNA/TcMar-Tc1            10    248    (70) 1523929  
   895   15.0  2.7  3.0  chr19             36745454 36745676 (11704095) + Mariner-N14_DR    DNA/TcMar-Tigger          1    221   (737) 1523930  
   575   13.6  9.5  1.8  chr19             36745674 36745778 (11703993) + Mariner-N14_DR    DNA/TcMar-Tigger        468    580     (0) 1523931 *
   266   21.6  0.0  0.0  chr19             36745802 36745852 (11703919) + DNA13TA1_DR       DNA/TcMar-Tc1           268    318     (0) 1523932  
   508    9.0  0.0  0.0  chr19             36746093 36746159 (11703612) C DIRS-1E-LTR_DR    LTR/Ngaro             (407)    283     217 1523933  
   378   12.8  2.6  9.6  chr19             36746106 36746183 (11703588) + DNA7-N2_DR        DNA/hAT-hAT6           1638   1710   (304) 1523934 *
   395   23.5  0.0  1.2  chr19             36746160 36746174 (11703597) C DNA8-25_DR        DNA                  (1998)   1969    1889 1523935  
   274   20.9  1.2 21.2  chr19             36746266 36746429 (11703342) C EnSpm-N40B_DR     DNA/CMC-EnSpm        (2251)   3256    3120 1523936 *
   891   13.3  2.3  2.3  chr19             36746290 36746459 (11703312) + ANGEL             DNA/Kolobok               3    172   (137) 1523937  
  2014   14.9  5.2  0.5  chr19             36746460 36746823 (11702948) C hAT-N22C_DR       DNA/hAT-Ac              (0)    694     314 1523938  
  1540   13.4  8.5  3.6  chr19             36746843 36747183 (11702588) C HATN10_DR         DNA/hAT-Ac             (96)    359       3 1523939  
   704   16.9  1.3  2.7  chr19             36747184 36747334 (11702437) C hAT-N22_DR        DNA/hAT-Ac           (1589)    149       1 1523940  
   208   18.0  6.0  0.0  chr19             36747471 36747520 (11702251) + Gypsy60-LTR_DR    LTR/Gypsy                 1     53   (670) 1523941  
   716   17.5  0.0  7.2  chr19             36748606 36748784 (11700987) C TDR17B            DNA/Sola-1            (248)   1298    1132 1523942  
   304    4.4  2.2  0.0  chr19             36748793 36748837 (11700934) C TDR17B            DNA/Sola-1            (620)    926     881 1523942 *
   308    6.5  4.3  0.0  chr19             36748837 36748882 (11700889) C DNA8-19_DR        DNA/Merlin            (189)    117      70 1523943  
   895   11.4 10.2  0.0  chr19             36748885 36749050 (11700721) C TDR17B            DNA/Sola-1           (1362)    184       2 1523944  
   286   18.2  1.3 13.2  chr19             36749062 36749137 (11700634) + hAT-N195_DR       DNA/hAT-Tip100            1     68   (848) 1523945  
   200    9.7  0.0  0.0  chr19             36749248 36749278 (11700493) + Merlin-1_DR       DNA/Merlin             8088   8118  (2409) 1523946 *
   930   11.8  2.6  3.7  chr19             36749257 36749296 (11700475) + Merlin-1_DR       DNA/Merlin             4283   4473  (6054) 1523947  
   966   11.1  2.0  0.0  chr19             36749297 36749449 (11700322) C hAT-N137_DR       DNA/hAT-Ac            (845)   2726    2571 1523948 *
  1050    6.0  0.8  0.0  chr19             36749317 36749449 (11700322) C SINE2-3_DR        SINE/tRNA-V-RTE         (1)    367     234 1523949  
   954    7.6  7.5  1.2  chr19             36749450 36749468 (11700303) + DNA9-6_DR         DNA                    4489   4619  (3265) 1523950  
   773   13.7  6.8  0.0  chr19             36749721 36749866 (11699905) C DNA11TA1_DR       DNA/CMC-EnSpm           (0)    203      48 1523951  
   318    2.7  0.0  0.0  chr19             36750204 36750240 (11699531) C ANGEL             DNA/Kolobok             (1)    308     272 1523952  
   303   13.1  2.1  5.3  chr19             36750522 36750618 (11699153) C hAT-N131_DR       DNA/hAT-Ac           (1704)    360     267 1523953  
   249    5.6  5.6  0.0  chr19             36750571 36750624 (11699147) + EnSpm-9_DR        DNA/CMC-EnSpm           916    972  (7648) 1523954 *
   299   14.3  3.9  0.0  chr19             36750577 36750653 (11699118) + DNA6-6_DR         DNA                    9953  10032  (1249) 1523955 *
   469   26.7  3.4 14.0  chr19             36750589 36750623 (11699148) + hAT-N48C_DR       DNA/hAT-Ac             1422   1605   (694) 1523956  
  1986    6.0  3.4  0.0  chr19             36750624 36750892 (11698879) C CryptonV-N7_DR    DNA/Crypton-V           (6)    278       1 1523957  
   469   26.7  3.4 14.0  chr19             36750893 36750910 (11698861) + hAT-N48C_DR       DNA/hAT-Ac             1606   1713   (586) 1523956  
   716    9.7  0.0  1.0  chr19             36751233 36751257 (11698514) C Kolobok-4_DR      DNA/Kolobok-T2       (1421)   5210    5015 1523958  
   769    0.6  0.0  0.0  chr19             36751258 36751430 (11698341) + (TA)n             Simple_repeat             2    174     (0) 1523959  
   765    6.7  0.0  0.5  chr19             36751260 36751454 (11698317) + ZFERV-2-I_DR      LTR/ERV1                712    905  (9659) 1523960 *
   330   20.2  0.8  4.0  chr19             36751343 36751471 (11698300) C Ngaro1_DR         LTR/Ngaro            (1457)   5121    4997 1523961 *
  3494    7.4 36.3  0.5  chr19             36751431 36752111 (11697660) + TC1DR3            DNA/TcMar-Tc1           287   1209    (16) 1523962  
   373    7.4  0.0  0.0  chr19             36752098 36752178 (11697593) C Zisupton-7_DR     DNA/Zisupton        (12379)   4703    4623 1523963 *
   715   14.6  1.4  4.2  chr19             36752109 36752329 (11697442) + ERV1-N3-I_DR      LTR/ERV1               3628   3842   (749) 1523964  
  2448   12.2  4.8  5.6  chr19             36752975 36753408 (11696363) C Kolobok-N5_DR     DNA/Kolobok-T2?        (52)    433       3 1523965  
  1173   10.6  5.0  1.4  chr19             36753447 36753647 (11696124) + L2-5_DRe          LINE/L2                2020   2227     (0) 1523966  
   249   23.7  3.4  0.0  chr19             36753641 36753699 (11696072) C L2-54_DR          LINE/L2               (243)   1167    1107 1523967 *
   227    8.6  1.7  3.4  chr19             36753769 36753828 (11695943) + hAT-N47C_DR       DNA/hAT-Tip100          172    230  (2229) 1523968  
  1662    6.8  0.9  0.9  chr19             36753877 36754098 (11695673) C Mariner-N8_DR     DNA/TcMar               (7)    222       1 1523969  
   390    5.0  0.0  4.0  chr19             36754966 36755070 (11694701) C hAT-2n1_DR        DNA/hAT-Charlie        (64)   1146    1046 1523970 *
   778    8.0  1.0  1.0  chr19             36754980 36755080 (11694691) C Polinton-4N1_DR   DNA/Maverick         (5623)   4813    4713 1523971  
   223   25.4  0.0 12.0  chr19             36755005 36755125 (11694646) + ERV1-N3-I_DR      LTR/ERV1               4077   4184   (319) 1523964 *
  4965    7.1  8.8  4.4  chr19             36755320 36756087 (11693684) C TE-X-1B_DR        DNA                    (29)   1380     580 1523972  
   759   10.3  0.0  0.0  chr19             36756105 36756211 (11693560) C Gypsy-33-LTR_DR   LTR/Gypsy             (615)    465     359 1523973  
  1059   10.3 22.4  0.0  chr19             36756877 36757090 (11692681) C EnSpm-N21_DR      DNA/CMC-EnSpm           (0)    479     218 1523974  
  4523   14.4  2.1  1.9  chr19             36757101 36757871 (11691900) C TDR13             DNA                     (0)    772       1 1523975  
   337   21.6  2.7  1.3  chr19             36757811 36757885 (11691886) + DNA9-3_DR         DNA/MULE-MuDR?         5718   5793  (5586) 1523976 *
   958    9.0  1.0 12.0  chr19             36757876 36758078 (11691693) C EnSpm-N21_DR      DNA/CMC-EnSpm         (296)    183       1 1523974  
   427   17.9 16.4  4.5  chr19             36758141 36758166 (11691605) + hAT-N203_DR       DNA/hAT-Tip100         2335   2485  (3051) 1523977  
   796    8.3  0.9  0.0  chr19             36758167 36758275 (11691496) C P-N2_DR           DNA/P                (1137)    110       1 1523978  
  2620   14.5 14.7  0.0  chr19             36758277 36758766 (11691005) + DNA-3-6_DR        DNA/Zator?               24    585     (0) 1523979  
   954    9.9  3.3  0.0  chr19             36758767 36758917 (11690854) + CryptonV-2_DR     DNA/Crypton-V         11092  11247 (10564) 1523980 *
  4222    4.5  7.2 17.7  chr19             36758895 36759737 (11690034) C hAT-N36C_DR       DNA/hAT               (692)   1225     458 1523981  
   859    3.0  0.0  0.0  chr19             36759742 36759842 (11689929) + Harbinger1_DR     DNA/PIF-Harbinger      4361   4461     (0) 1523982  
   448   10.0  2.9  0.0  chr19             36759884 36759953 (11689818) + Kolobok-N3_DR     DNA/Kolobok-T2?          11     82   (288) 1523983 *
   966   14.6  6.7  0.0  chr19             36759952 36760129 (11689642) + Kolobok-N3_DR     DNA/Kolobok-T2?         180    369     (1) 1523984  
  1944    8.6  0.0  0.0  chr19             36760160 36760414 (11689357) + HATN8_DR          DNA/Zisupton              1    255     (0) 1523985  
   316   19.6  0.0  6.1  chr19             36761252 36761338 (11688433) C hAT-N133_DR       DNA/hAT-Ac            (270)    353     272 1523986  
   509   14.8  0.0  0.0  chr19             36761341 36761421 (11688350) C TDR13             DNA                     (0)    772     692 1523987 *
   984   17.3  2.6  3.1  chr19             36761412 36761638 (11688133) C TDR13             DNA                   (335)    437     212 1523987  
  1397   10.3  0.8  6.0  chr19             36761645 36761891 (11687880) C piggyBac-2_DR     DNA/PiggyBac         (1831)    235       1 1523988  
  1094   10.2 14.5  1.0  chr19             36761896 36762115 (11687656) C Rex1-40_DRe       LINE/Rex-Babar         (24)   3325    3087 1523989  
   377   14.1  2.3  2.3  chr19             36762129 36762215 (11687556) C hAT-N133_DR       DNA/hAT-Ac            (427)    196     110 1523986  
   622   14.9  6.0  7.3  chr19             36762221 36762386 (11687385) C hAT-N21B_DR       DNA/hAT-Ac            (268)   1033     870 1523990  
   447   16.7 12.7  0.0  chr19             36762283 36762408 (11687363) C Mariner-N38_DR    DNA/TcMar-Tc1         (280)    267     126 1523991 *
   442   18.4 13.2  2.0  chr19             36762387 36762444 (11687327) C EnSpm-6N1_DR      DNA/CMC-EnSpm        (7865)   1371    1159 1523992 *
   204   23.5  2.0  0.0  chr19             36763624 36763674 (11686097) + TC1DR3            DNA/TcMar-Tc1          1061   1112   (113) 1523993  
  1060   13.2 28.3  0.7  chr19             36763677 36763913 (11685858) C TDR13             DNA                    (13)    759     458 1523994  
   874   16.3  0.0 23.8  chr19             36763974 36764223 (11685548) C DNA8-23_DR        DNA                  (4681)   2058    1857 1523995 *
  1689    6.6  0.0  0.0  chr19             36764009 36764220 (11685551) + SINE2-3_DR        SINE/tRNA-V-RTE           1    212   (156) 1523996  
  1217   14.8 14.8  0.0  chr19             36764221 36764256 (11685515) C DNA-8-9_DR        DNA/hAT-Ac           (1286)   2431    2147 1523997  
   218    7.1  0.0  0.0  chr19             36764254 36764281 (11685490) C EnSpm-22N2_DR     DNA/CMC-EnSpm        (1289)   4258    4231 1523998 *
  1669   16.6  3.6  0.8  chr19             36764503 36764847 (11684924) + TDR13             DNA                     326    772     (0) 1523999  
   303   26.0  0.0  1.3  chr19             36765118 36765195 (11684576) + TC1DR3            DNA/TcMar-Tc1          1149   1225     (0) 1524000  
  3210    9.8  5.2  0.4  chr19             36765850 36766333 (11683438) + TC1DR3            DNA/TcMar-Tc1             1    507   (718) 1524001  
 26841    0.2  0.0  0.0  chr19             36766434 36769494 (11680277) C DIRS1_DR          LTR/DIRS             (1960)   4172    1113 1524002  
  3141    0.0  0.0  0.0  chr19             36769489 36769833 (11679938) C DIRS1_DR          LTR/DIRS             (5787)    345       1 1524002 *
   388    8.6  5.2  0.0  chr19             36769785 36769842 (11679929) + DIRS1_DR          LTR/DIRS               5762   5822   (310) 1524003 *
  2752    8.7  7.4  0.7  chr19             36769828 36770232 (11679539) + TC1DR3            DNA/TcMar-Tc1           536    967   (258) 1524004  
   203   23.6  5.5  1.3  chr19             36770304 36770318 (11679453) C Kolobok-N10_DR    DNA/Kolobok           (565)     78       3 1524005  
   249   16.7  0.0  4.2  chr19             36770327 36770376 (11679395) C Helitron-2_DR     RC/Helitron         (19437)   7975    7928 1524006  
   254   28.4  1.8 12.1  chr19             36770903 36771066 (11678705) + Harbinger-N19_DR  DNA/PIF-Harbinger        10    158   (465) 1524007  
   215   14.5  0.0 12.2  chr19             36771167 36771221 (11678550) + TE-X-6B_DR        DNA/Crypton-A           115    163   (411) 1524008  
  2672   13.3  9.3  0.7  chr19             36771291 36771796 (11677975) C TDR13             DNA                     (0)    772     224 1524009  
  2406   12.2  7.8  1.8  chr19             36771844 36772253 (11677518) + DNA-TTAA-3_DR     DNA                     734   1167    (12) 1524010  
  1032   16.9  1.1  1.1  chr19             36772257 36772442 (11677329) C TDR13             DNA                   (586)    186       1 1523994  
  1576   19.4  0.9 10.1  chr19             36773151 36773164 (11676607) + DNA-8-9_DR        DNA/hAT-Ac             2076   2169  (1550) 1524011  
  2353   10.9  4.3  0.8  chr19             36773165 36773534 (11676237) C HE1_DR1           SINE/tRNA-V-RTE        (19)    383       1 1524012  
  1576   19.4  0.9 10.1  chr19             36773535 36773573 (11676198) + DNA-8-9_DR        DNA/hAT-Ac             2170   2463  (1256) 1524011  
   807    0.0  0.0  0.0  chr19             36773606 36773724 (11676047) + (ATTG)n           Simple_repeat             4    122     (0) 1524013  
   211   20.9  0.0  0.0  chr19             36773721 36773753 (11676018) C TE-X-6B_DR        DNA/Crypton-A          (11)    563     531 1524014 *
   934   14.1  1.1  3.2  chr19             36773754 36773944 (11675827) C DNA11TA1_DR       DNA/CMC-EnSpm           (0)    203      17 1524015  
   485   15.5 10.4  3.5  chr19             36773959 36774092 (11675679) + TE-X-16_DR        DNA/Crypton-A           211    353     (0) 1524016  
  1886   12.6  0.0  5.8  chr19             36774161 36774479 (11675292) C TDR13             DNA                     (0)    772     327 1524017  
   738    9.5  1.9  0.0  chr19             36774479 36774583 (11675188) C TDR13             DNA                   (665)    107       1 1524017 *
   460   13.8  7.5  3.9  chr19             36775959 36776132 (11673639) + DNA8-25_DR        DNA                    2221   2400  (1567) 1524018 *
   564   25.6 14.8  4.6  chr19             36776034 36776334 (11673437) + Zisupton-6_DR     DNA/Zisupton           8763   9422 (12694) 1524019  
   581   11.7  1.6 12.2  chr19             36776335 36776461 (11673310) + hAT-N187_DR       DNA/hAT-Charlie           1    115  (1062) 1524020  
   564   25.6 14.8  4.6  chr19             36776462 36776484 (11673287) + Zisupton-6_DR     DNA/Zisupton           9423   9476 (12640) 1524019  
   821    3.9  0.0  0.0  chr19             36776485 36776684 (11673087) + (CA)n             Simple_repeat             1    200     (0) 1524021  
   292   13.4  0.0  3.4  chr19             36776566 36776629 (11673142) C EnSpm-N10_DR      DNA/CMC-EnSpm        (2069)   7239    7101 1524022 *
   303    7.7  0.0  0.0  chr19             36776630 36776694 (11673077) + Polinton-1_DR     DNA/Maverick          17126  17190  (1295) 1524023 *
  1137   21.1  4.8  5.1  chr19             36776648 36776682 (11673089) + MuDR-2N1_DR       DNA/MULE-MuDR          4593   4626  (7599) 1524024  
  1448   14.7  9.0  1.6  chr19             36776683 36776972 (11672799) + TE-X-1B_DR        DNA                       1    311  (1098) 1524025  
  1032   10.1 13.4  0.5  chr19             36776989 36777167 (11672604) + DNA-X-4_DR        DNA                     683    884   (361) 1524026  
   262    7.8  0.0  2.6  chr19             36777294 36777372 (11672399) C DNA-1-7_DR        DNA/PIF-Harbinger     (694)    744     668 1524027  
   205    7.1  2.4  0.0  chr19             36777344 36777385 (11672386) + CryptonV-N4_DR    DNA/Crypton-V          3165   3207 (10286) 1524028 *
   209   20.7  1.8  0.9  chr19             36778261 36778372 (11671399) + A-rich            Low_complexity            4    116     (0) 1524029 *
   311   25.9  0.0  0.0  chr19             36778372 36778385 (11671386) + Ginger1-N1_DR     DNA/Ginger-1            347    424  (2231) 1524030  
   370    9.4  3.1  0.0  chr19             36778386 36778449 (11671322) C Polinton-4_DR     DNA/Maverick         (8430)  11857   11792 1524031 *
  1025    3.9  1.3  0.0  chr19             36778397 36778550 (11671221) + (TCTA)n           Simple_repeat             1    156     (0) 1524032  
   265   25.1  1.0  7.5  chr19             36779235 36779333 (11670438) C ANGEL             DNA/Kolobok            (81)    228     136 1524033  
  1629   13.9  2.6  7.7  chr19             36779913 36780254 (11669517) + Kolobok-N6_DR     DNA/Kolobok-T2?          76    401    (66) 1524034  
   446   16.1  2.1  0.0  chr19             36780342 36780434 (11669337) C L2-6_DRe          LINE/L2                 (5)   2336    2242 1524035  
   209   16.6  4.3 11.1  chr19             36780593 36780707 (11669064) + DNA9-N1_DR        DNA/MULE-NOF           2237   2344  (2672) 1524036 *
   898   14.5  1.2  2.4  chr19             36780649 36780818 (11668953) C hAT-N127_DR       DNA/hAT-Charlie      (3151)   7165    6998 1524037 *
  2007    9.4 11.9  1.6  chr19             36780678 36781013 (11668758) C SINE2-4_DR        SINE/tRNA-V-RTE         (0)    371       2 1524038  
   357   20.3  1.1  5.9  chr19             36780948 36781036 (11668735) + DNA7-N2_DR        DNA/hAT-hAT6           1634   1718   (296) 1524039 *
   367   18.7 40.3  0.0  chr19             36781055 36781188 (11668583) C Kolobok-N3_DR     DNA/Kolobok-T2?         (1)    369     182 1524040  
   276   26.4  4.3  4.3  chr19             36781181 36781295 (11668476) C Kolobok-N3_DR     DNA/Kolobok-T2?       (255)    115       1 1524040 *
   230   24.5  0.0  0.0  chr19             36781401 36781453 (11668318) C DNA-N22_DR        DNA                   (687)     81      29 1524041  
   783   13.3  7.2  4.3  chr19             36782264 36782443 (11667328) + DNA11TA1_DR       DNA/CMC-EnSpm             1    185    (18) 1524042  
  1892    7.5  0.0  2.0  chr19             36782444 36782703 (11667068) C HATN8_DR          DNA/Zisupton            (0)    255       1 1524043  
   700   13.7 16.4  8.1  chr19             36782841 36783047 (11666724) + L2-46_DR          LINE/L2                2294   2516     (1) 1524044  
   263   19.3  6.8  6.8  chr19             36783338 36783454 (11666317) + EnSpm-N26_DR      DNA/CMC-EnSpm            36    152   (461) 1524045 *
   468   15.9  7.6  4.3  chr19             36783352 36783509 (11666262) C EnSpm-N26B_DR     DNA/CMC-EnSpm          (51)    170       8 1524046 *
   529   20.9  7.5  1.9  chr19             36783507 36783706 (11666065) C Merlin-2_DR       DNA/Merlin           (6151)   7770    7560 1524047  
   514   24.0  8.0  0.4  chr19             36783513 36783750 (11666021) C TDR7              DNA                     (4)    537     282 1524048 *
   258   21.2  3.7  1.2  chr19             36783772 36783852 (11665919) C TDR7              DNA                   (335)    206     124 1524048  
   207   26.5  0.0  1.5  chr19             36784112 36784180 (11665591) + hAT-N35B_DR       DNA/hAT-Ac              856    923   (689) 1524049 *
   272   11.6  4.3  0.0  chr19             36784120 36784188 (11665583) C Dada-tL_DR        DNA/Dada             (1265)   9142    9071 1524050 *
   374    7.8  0.0  0.0  chr19             36784131 36784232 (11665539) C Zisupton-7_DR     DNA/Zisupton         (5543)  11539   11438 1524051  
   245   15.2  1.3  0.0  chr19             36784175 36784253 (11665518) C Gypsy118-LTR_DR   LTR/Gypsy             (528)    505     426 1524052 *
   250   14.3  0.0  2.6  chr19             36784186 36784264 (11665507) C LOOPERN3_DR       DNA/Kolobok-T2        (352)    659     583 1524053 *
   298    2.5  0.0  0.0  chr19             36784190 36784246 (11665525) C DNA-N4_DR         DNA                   (324)    718     662 1524054  
   233   13.0  8.4 10.8  chr19             36784247 36784282 (11665489) C L1-56_DR          LINE/L1                (97)   4883    4793 1524055  
   234   22.5  1.2  1.2  chr19             36784556 36784636 (11665135) C Gypsy-189_DR-I    LTR/Gypsy              (78)   4031    3951 1524056  
  1461   11.1  1.7  2.1  chr19             36784757 36784995 (11664776) + TDR12             DNA                       1    238     (4) 1524057  
  1283   14.1 15.3  0.3  chr19             36785096 36785344 (11664427) C Kolobok-1N2_DR    DNA/Kolobok-T2         (30)    660     375 1524058  
   529   18.0 14.3  0.6  chr19             36785345 36785484 (11664287) C hAT-N38_DR        DNA/hAT-hAT6            (0)   1029     871 1524059  
   295    5.3  1.2  0.0  chr19             36785475 36785555 (11664216) C DNA-1-7_DR        DNA/PIF-Harbinger     (678)    760     667 1524060 *
   210   10.4  4.0  4.0  chr19             36785529 36785578 (11664193) + Ginger1-N1_DR     DNA/Ginger-1            715    764  (1894) 1524061 *
   243   23.5  6.1  1.0  chr19             36785593 36785691 (11664080) C hAT-N38_DR        DNA/hAT-hAT6          (150)    879     776 1524059  
   204   15.2  0.0  6.1  chr19             36785632 36785701 (11664070) + DNA-6-N2_DR       DNA                     758    823  (4233) 1524062 *
   234   15.5  0.0 11.9  chr19             36785688 36785753 (11664018) C hAT-N38_DR        DNA/hAT-hAT6          (158)    871     813 1524063  
   221   10.2  6.8  0.0  chr19             36785731 36785789 (11663982) C hAT-N177C_DR      DNA/hAT-Tip100       (1260)    472     410 1524064 *
   206    1.9  0.0  3.9  chr19             36785745 36785798 (11663973) + DNA-6-N2_DR       DNA                    4259   4310   (746) 1524065 *
   223   17.8  0.0  0.0  chr19             36785778 36785822 (11663949) C hAT-N38_DR        DNA/hAT-hAT6          (158)    871     827 1524063  
   201    9.5  0.0  1.6  chr19             36785838 36785901 (11663870) + DNA-6-N2_DR       DNA                    4247   4309   (747) 1524066  
   254   17.8  0.0  0.0  chr19             36785924 36786013 (11663758) C DNA-1-7_DR        DNA/PIF-Harbinger     (640)    798     709 1524067 *
   332    4.3  0.7  0.2  chr19             36785942 36786028 (11663743) + DNA-6-N2_DR       DNA                    4223   4294   (762) 1524068 *
  1048   22.1  1.6  5.8  chr19             36785984 36786290 (11663481) C hAT-N38_DR        DNA/hAT-hAT6          (528)    501     207 1524059  
   229   10.2  0.0  4.1  chr19             36786592 36786642 (11663129) + EnSpm-6N1_DR      DNA/CMC-EnSpm          6382   6430  (2806) 1524069  
   216   26.4  0.0  0.0  chr19             36786593 36786679 (11663092) C hAT-N22_DR        DNA/hAT-Ac           (1307)    431     345 1524070 *
  1106   10.6  0.0  0.0  chr19             36786607 36787120 (11662651) + (TGGA)n           Simple_repeat             1    514     (0) 1524071  
   358   21.0 22.8  1.2  chr19             36786610 36786751 (11663020) + Polinton-4_DR     DNA/Maverick          12408  12687  (7600) 1524072 *
   556    2.9  0.9  1.9  chr19             36786752 36786857 (11662914) C MOSAT_DR          Satellite             (876)   1211    1107 1524073  
   411   21.2  9.1  0.0  chr19             36786754 36786885 (11662886) + Ginger1-N1_DR     DNA/Ginger-1           2237   2380   (278) 1524074 *
   358   21.0 22.8  1.2  chr19             36786886 36786966 (11662805) + Polinton-4_DR     DNA/Maverick          12688  12851  (7436) 1524072  
   984    7.3  0.0  0.0  chr19             36786967 36787143 (11662628) + (TAGA)n           Simple_repeat             3    179     (0) 1524075  
   354    7.0  0.0  0.0  chr19             36787093 36787149 (11662622) C DNA2-13_DR        DNA                  (5490)    408     352 1524076 *
   261   15.0  0.0  0.0  chr19             36787137 36787176 (11662595) C DNA-8-24_DR       DNA/hAT-Tip100       (1257)    526     487 1524077 *
   726   16.1  4.9  0.7  chr19             36787184 36787327 (11662444) C HATN8_DR          DNA/Zisupton           (94)    161      12 1524078  
   206   11.6  4.5  2.2  chr19             36787293 36787336 (11662435) C hAT-N35B_DR       DNA/hAT-Ac            (959)    653     609 1524079 *
  1201   25.0  6.7  2.7  chr19             36787990 36788495 (11661276) C Gypsy-238_DR-LTR  LTR/Gypsy               (0)    568      43 1524080 *
  2350   10.0  0.3  0.3  chr19             36788488 36788809 (11660962) C Harbinger-N10_DR  DNA/PIF-Harbinger       (6)    322       1 1524081  
  1235   14.6  1.3  1.7  chr19             36788839 36789075 (11660696) C hAT-N127_DR       DNA/hAT-Charlie      (4581)   5735    5500 1524082  
   580   28.9  1.3  1.3  chr19             36789145 36789302 (11660469) C Gypsy-219_DR-LTR  LTR/Gypsy             (730)    252      95 1524083  
   250   27.3  0.0  3.0  chr19             36789405 36789472 (11660299) C DNA8-10_DR        DNA/hAT-Ac           (1206)   2812    2747 1524084 *
  1490   11.4 23.3  0.3  chr19             36789414 36789713 (11660058) + HE1_DR1           SINE/tRNA-V-RTE          11    379    (23) 1524085  
   384   18.6 22.3  4.3  chr19             36789576 36789732 (11660039) + ZFERV-2N2-I_DR    LTR/ERV1               5740   5923  (1524) 1524086 *
   301   27.5  5.2  3.3  chr19             36789714 36789879 (11659892) C Helitron-1N3_DR   RC/Helitron          (1581)    613     311 1524087 *
   236   21.5 11.0  3.1  chr19             36790549 36790639 (11659132) C hAT-N48B_DR       DNA/hAT-Ac            (673)   1467    1370 1524088  
   481   15.9  4.5  2.7  chr19             36790669 36790682 (11659089) C DNA8-17_DR        DNA/hAT-Tip100        (132)   1681    1570 1524089  
   550   16.7  0.0  0.0  chr19             36790683 36790778 (11658993) + DNA7-N2_DR        DNA/hAT-hAT6           1423   1518   (496) 1524090  
   289   17.9  7.7  2.1  chr19             36790705 36790795 (11658976) C DANA              SINE/tRNA-V-RTE         (7)    387     292 1524091 *
   458   10.4  0.6  7.5  chr19             36790935 36791090 (11658681) + DNA-6-N2_DR       DNA                    4161   4306   (750) 1524092 *
   484   14.9  1.1 23.8  chr19             36790967 36791151 (11658620) C DNA-6-N2_DR       DNA                   (751)   4305    4155 1524092 *
  1035    9.0  0.0  5.0  chr19             36791044 36791266 (11658505) + (TTA)n            Simple_repeat             1    211     (0) 1524093  
   239   17.3  5.1  0.6  chr19             36791127 36791186 (11658585) C DNA-1-7_DR        DNA/PIF-Harbinger     (611)    827     666 1524094 *
   244    8.8  1.1  4.3  chr19             36791187 36791281 (11658490) + DNA-TA-4_DR       DNA/TcMar              6058   6149  (3646) 1524095  
   655   15.7 15.6  3.6  chr19             36791413 36791637 (11658134) C Gypsy-115-LTR_DR  LTR/Gypsy              (62)    316      66 1524096 *
  1462   15.6  0.0  0.0  chr19             36791618 36791854 (11657917) C HE1_DR1           SINE/tRNA-V-RTE       (165)    237       1 1524097  
  5542    1.1  0.5  0.2  chr19             36791971 36792597 (11657174) + DIRS-8B_DR        LTR/Ngaro              6679   7307     (6) 1524098  
  2531    9.5 11.7  0.2  chr19             36792600 36793001 (11656770) + TE-X-17_DR        Unknown                   3    450     (2) 1524099  
   237   16.0  0.0  2.0  chr19             36792997 36793047 (11656724) C CryptonV-N6_DR    DNA/Crypton-V         (489)     73      24 1524100 *
  1735   16.2  6.8  3.6  chr19             36793662 36794014 (11655757) + Merlin-1_DR       DNA/Merlin             4329   4692  (5835) 1524101 *
  2106   11.8  2.2  0.9  chr19             36793700 36794017 (11655754) C SINE2-4_DR        SINE/tRNA-V-RTE        (44)    327       6 1524102  
  1430   17.0  7.3 12.3  chr19             36793705 36794199 (11655572) + DNA9-3_DR         DNA/MULE-MuDR?         1371   1843  (9536) 1524103 *
  1892   15.4  1.9  2.5  chr19             36794018 36794059 (11655712) C EnSpm-N10_DR      DNA/CMC-EnSpm        (5604)   3704    3347 1524104  
   232   23.6  0.0  0.0  chr19             36794152 36794206 (11655565) C hAT-N47B_DR       DNA/hAT-Tip100        (785)    203     149 1524105  
   213    6.0  0.0  0.0  chr19             36794994 36795043 (11654728) C DNA-TA-4_DR       DNA/TcMar            (5085)   4710    4661 1524106 *
   386    6.7  3.0  0.0  chr19             36795001 36795134 (11654637) + (TTA)n            Simple_repeat             2    139     (0) 1524107 *
  1032   14.8 24.7  0.6  chr19             36795132 36795382 (11654389) C L2-5_DRe          LINE/L2                (10)   2217    1907 1524108  
   328   25.9  2.1  9.2  chr19             36795530 36795669 (11654102) C EnSpm-N27B_DR     DNA/CMC-EnSpm          (14)    159      29 1524109  
  4575   13.0 11.8  0.9  chr19             36795678 36796547 (11653224) C DNA-X-4_DR        DNA                   (277)    968       5 1524110  
   364   13.7  3.7  2.4  chr19             36796535 36796616 (11653155) + hAT-N142B_DR      DNA/hAT?                704    786  (1214) 1524111 *
  2103    9.4  0.3  0.7  chr19             36796549 36796847 (11652924) C DNA6-6_DR         DNA                  (6726)   4555    4258 1524112  
  1092   17.1 16.7  5.7  chr19             36796633 36796949 (11652822) C DNA9-3_DR         DNA/MULE-MuDR?       (1488)   9891    9542 1524113 *
  1721   15.0  7.7  2.4  chr19             36796848 36796906 (11652865) + DNA8-23_DR        DNA                    1710   2086  (4653) 1524114  
   331   20.4  1.1  0.0  chr19             36796875 36796967 (11652804) + DNA-6-N5B_DR      DNA                    1087   1180  (2343) 1524115 *
   219   14.8 13.1  0.0  chr19             36796974 36797034 (11652737) + EnSpm-N4B_DR      DNA/CMC-EnSpm?          145    213     (7) 1524116  
   216   32.8  3.7  0.7  chr19             36797306 36797440 (11652331) C piggyBac-2_DR     DNA/PiggyBac         (1927)    139       1 1524117  
   208   15.2  0.0  0.0  chr19             36798282 36798314 (11651457) C Gypsy51-I_DR      LTR/Gypsy            (6068)    500     468 1524118  
   516   15.2  0.5  0.0  chr19             36798435 36798555 (11651216) + (CAAT)n           Simple_repeat             1    121     (0) 1524119  
   200   29.0  3.2  0.0  chr19             36798554 36798591 (11651180) C IS3EU-1N1_DR      DNA/IS3EU              (56)   1932    1837 1524120 *
   255   16.4  3.6  0.0  chr19             36798592 36798646 (11651125) C EnSpm-11_DR       DNA/CMC-EnSpm        (7100)   1903    1847 1524121  
   200   29.2  2.1  7.3  chr19             36798666 36798809 (11650962) + CryptonV-N5_DR    DNA/Crypton-V          5114   5250 (19287) 1524122 *
   763   13.0  0.0  0.8  chr19             36798689 36798820 (11650951) + EnSpm-6N1_DR      DNA/CMC-EnSpm          6297   6427  (2809) 1524123  
   665   13.1  0.0  7.2  chr19             36798690 36798837 (11650934) + hAT-N47B_DR       DNA/hAT-Tip100          668    805   (183) 1524124 *
   458   24.1 11.6  1.6  chr19             36798821 36798861 (11650910) C EnSpm-N48B_DR     DNA/CMC-EnSpm        (6100)    859     670 1524125 *
  1198    7.9  0.0  0.0  chr19             36798875 36799039 (11650732) + BHIKHARI-3-LTR_DR LTR/ERV1               1712   1876     (0) 1524126  
  1637   11.5  1.6  1.2  chr19             36799040 36799288 (11650483) C HE1_DR1           SINE/tRNA-V-RTE       (152)    250       1 1524127  
   849   18.5  1.8 19.9  chr19             36799043 36799063 (11650708) + EnSpm-N59_DR      DNA/CMC-EnSpm?         2418   2564  (1105) 1524128 *
  1016   21.4  2.8  1.6  chr19             36799064 36799315 (11650456) + MuDR-2_DR         DNA/MULE-MuDR         20027  20281  (3652) 1524129  
   921   20.0  0.4  7.8  chr19             36799122 36799354 (11650417) + EnSpm-15_DR       DNA/CMC-EnSpm          1121   1337 (10117) 1524130 *
   849   18.5  1.8 19.9  chr19             36799316 36799326 (11650445) + EnSpm-N59_DR      DNA/CMC-EnSpm?         2565   2658  (1011) 1524128 *
   217   14.8  1.5  6.5  chr19             36799933 36799997 (11649774) C hAT-N21B_DR       DNA/hAT-Ac             (93)   1208    1147 1524131 *
   253   21.9 19.9  2.9  chr19             36799966 36800111 (11649660) + DNAX-25_DR        DNA/Zisupton           1763   1932  (1495) 1524132  
   220   25.0  7.8  2.8  chr19             36800031 36800112 (11649659) + hAT-N21B_DR       DNA/hAT-Ac              836    922   (379) 1524133 *
   424   13.2  0.0  0.0  chr19             36800113 36800180 (11649591) C DNA11TA1_DR       DNA/CMC-EnSpm           (0)    203     136 1524134  
   522   18.0  0.0  5.0  chr19             36800181 36800285 (11649486) + TE-X-11_DR        Unknown                  13    112  (2094) 1524135  
  1908   13.5  0.0  0.6  chr19             36800287 36800606 (11649165) + DNA13TA1_DR       DNA/TcMar-Tc1             1    318     (0) 1524136  
   392   18.4  7.1  0.0  chr19             36800607 36800704 (11649067) + TE-X-11_DR        Unknown                 114    218  (1988) 1524135  
  2136    7.9  5.8  5.0  chr19             36800724 36801082 (11648689) + hAT-N64_DR        DNA/hAT-Ac                1    362  (1227) 1524137  
  1947    9.3  2.7  6.6  chr19             36801083 36801414 (11648357) + hAT-N64_DR        DNA/hAT-Ac              587    906   (683) 1524138  
   305   12.7  4.2  1.4  chr19             36801382 36801453 (11648318) C Merlin-1_DR       DNA/Merlin           (2969)   7558    7485 1524139 *
   230   20.0  4.3  0.0  chr19             36801408 36801419 (11648352) C DNA2-10_DR        DNA                   (785)   2736    2666 1524140 *
   232    8.7  0.0  0.0  chr19             36801417 36801462 (11648309) + Zisupton-7_DR     DNA/Zisupton          11494  11539  (5543) 1524141  
   232   10.7  1.8  0.0  chr19             36801420 36801475 (11648296) C DNA7-N1_DR        DNA/Zisupton         (9204)   1213    1157 1524142 *
  3654    6.5  8.0  1.0  chr19             36801457 36802017 (11647754) + DNA-4-5_DR        DNA                     328    927     (0) 1524143  
  1750   13.7  7.3  1.8  chr19             36802018 36802339 (11647432) + HE1_DR1           SINE/tRNA-V-RTE          70    398     (4) 1524144  
   882   25.4  5.3  1.7  chr19             36802093 36802373 (11647398) C EnSpm-N48B_DR     DNA/CMC-EnSpm        (4377)   2582    2292 1524145 *
   391   18.1  0.0  2.1  chr19             36802388 36802483 (11647288) C TDR7              DNA                   (427)    114      21 1524146  
   631   15.8  2.5 13.0  chr19             36802522 36802725 (11647046) + ANGEL             DNA/Kolobok             121    305     (4) 1524147  
   718   17.0  0.0  3.6  chr19             36803592 36803762 (11646009) + DNA9-3_DR         DNA/MULE-MuDR?         9472   9636  (1743) 1524148  
   506   19.5  0.0  6.9  chr19             36803636 36803646 (11646125) + CryptonV-3_DR     DNA/Crypton-V           392    424 (23029) 1524149 *
   724    5.4  0.0  0.0  chr19             36803647 36803757 (11646014) + DNA8-25_DR        DNA                     627    737  (3230) 1524150  
   473   18.6  1.3  4.8  chr19             36803655 36803806 (11645965) C L1-53_DR          LINE/L1              (4720)   1726    1580 1524151 *
   414   26.0  5.3  0.0  chr19             36803686 36803835 (11645936) C EnSpm-N13_DR      DNA/CMC-EnSpm       (16099)   6050    5893 1524152 *
   506   19.5  0.0  6.9  chr19             36803758 36803789 (11645982) + CryptonV-3_DR     DNA/Crypton-V           425    535 (22918) 1524149  
  2185    5.5 10.2  1.2  chr19             36803814 36804196 (11645575) + TDR7              DNA                     125    541     (0) 1524153  
   883   15.2 32.9  0.4  chr19             36804216 36804456 (11645315) C HE1_DR1           SINE/tRNA-V-RTE        (65)    337      26 1524154  
  2693   17.7  2.4  2.4  chr19             36804710 36805323 (11644448) C DNA4-1B_DR        DNA/Sola-2              (0)    614       1 1524155  
  1066   21.1  9.5  0.9  chr19             36805557 36805852 (11643919) + Helitron-2_DR     RC/Helitron           23453  23773  (3639) 1524156  
  2322   11.0 10.8  3.8  chr19             36806933 36807404 (11642367) + L1-133_DR         LINE/L1                 373    876   (111) 1524157  
  3334    7.1  1.1  0.5  chr19             36807412 36807847 (11641924) + DNA-X-2B_DR       DNA                       1    439     (0) 1524158  
   551    9.8  1.0  1.0  chr19             36807848 36807945 (11641826) + L1-133_DR         LINE/L1                 870    967    (20) 1524157  
   210   19.7  0.0 12.9  chr19             36807925 36807994 (11641777) + CryptonV-N5_DR    DNA/Crypton-V          5768   5829 (18708) 1524159 *
   461   15.1  0.0  2.3  chr19             36807933 36808020 (11641751) C CryptonV-N2_DR    DNA/Crypton-V         (938)  15700   15615 1524160 *
   554   18.6  6.3  1.6  chr19             36807947 36808121 (11641650) C DNA9-3_DR         DNA/MULE-MuDR?       (9984)   1395    1213 1524161  
   331   13.9  3.0  0.0  chr19             36808034 36808134 (11641637) C DNA2-7_DR         DNA                  (6942)   2708    2605 1524162 *
   408   15.3  3.2  0.0  chr19             36808058 36808181 (11641590) C EnSpm-N13_DR      DNA/CMC-EnSpm       (13885)   8264    8137 1524163  
   659   13.3  0.1  0.9  chr19             36808368 36808465 (11641306) + DIRS-1E-LTR_DR    LTR/Ngaro                 4     88   (534) 1524164  
  1202    6.5 23.8  5.9  chr19             36808466 36808726 (11641045) C DNA8-19_DR        DNA/Merlin              (1)    305       1 1524165  
  1824   12.9 33.2  1.1  chr19             36808727 36809187 (11640584) + DIRS-1E-LTR_DR    LTR/Ngaro                83    689     (1) 1524164  
  2803   13.6  9.0  2.2  chr19             36810267 36810779 (11638992) + DNAX-10B_DR       DNA                       2    548   (626) 1524166  
  1182   13.5  4.2  0.0  chr19             36810777 36810969 (11638802) + DNA13TA1_DR       DNA/TcMar-Tc1           118    318     (0) 1524167 *
  1272    9.1  4.3  0.0  chr19             36811112 36811298 (11638473) + hAT-N66_DR        DNA/hAT-Charlie           1    195     (0) 1524168  
   217   11.4  0.0  0.0  chr19             36812034 36812068 (11637703) C hAT-N127_DR       DNA/hAT-Charlie      (3401)   6915    6881 1524169  
   203   10.0  0.0  0.0  chr19             36812499 36812528 (11637243) + DNA8-17_DR        DNA/hAT-Tip100         1308   1337   (476) 1524170  
   484   10.8  2.7  0.0  chr19             36812565 36812638 (11637133) + hAT-N104_DR       DNA/hAT-Tip100           14     89   (441) 1524171  
  2732   10.6  1.0  0.5  chr19             36812696 36813092 (11636679) C hAT-N38_DR        DNA/hAT-hAT6          (630)    399       1 1524172  
   211   17.2  0.0  7.3  chr19             36813056 36813099 (11636672) C Zisupton-4_DR     DNA/Zisupton         (6691)    686     646 1524173 *
   269   28.9 10.3  3.4  chr19             36813963 36814124 (11635647) + DNA-AT-1_DR       DNA                       1    173   (219) 1524174  
   269    8.1  0.0  0.0  chr19             36814125 36814161 (11635610) + TE-X-16_DR        DNA/Crypton-A             4     40   (313) 1524175  
   514   19.3  6.7  2.6  chr19             36814163 36814311 (11635460) + DNAX-17B_DR       DNA/Zator?                2    156   (218) 1524176  
   338   17.6  5.3  1.3  chr19             36814317 36814391 (11635380) + Zator-N1_DR       DNA/Zator?              260    337   (218) 1524177  
   262   20.0  0.0  1.7  chr19             36814382 36814438 (11635333) + TE-X-16_DR        DNA/Crypton-A           225    280    (73) 1524178 *
   619   21.7  1.6  0.8  chr19             36814439 36814559 (11635212) + TDR8D             DNA                       1    122   (557) 1524179  
  1655    9.9  9.5  0.3  chr19             36814724 36814985 (11634786) + EnSpm-N7B_DR      DNA/CMC-EnSpm             1    286   (482) 1524180  
   968    6.8  1.5  1.5  chr19             36814981 36815115 (11634656) C SINE2-3_DR        SINE/tRNA-V-RTE         (0)    368     234 1524181 *
   393   12.9  2.8  2.8  chr19             36815053 36815124 (11634647) C DNA9-3_DR         DNA/MULE-MuDR?       (1470)   9909    9838 1524182 *
  1488   20.2 34.1  0.6  chr19             36815134 36815640 (11634131) + TDR8D             DNA                       2    677     (2) 1524183  
   880   15.0  0.0  0.0  chr19             36815658 36815797 (11633974) C TDR19C            DNA/hAT-Charlie       (254)    142       3 1524184  
   272   21.4  4.3  4.3  chr19             36815721 36815813 (11633958) + DNA6-10_DR        DNA                    2736   2828  (3878) 1524185 *
   243   18.9  0.0  1.9  chr19             36815886 36815939 (11633832) C MuDR-N2_DR        DNA/MULE-MuDR         (213)    110      58 1524186  
   234   24.8 28.4  0.0  chr19             36816655 36816763 (11633008) C Harbinger-N19_DR  DNA/PIF-Harbinger       (1)    622     483 1524187  
  1838   15.0  9.3  3.0  chr19             36816800 36817176 (11632595) + TDR5              DNA/CMC-EnSpm             1    400   (131) 1524188  
  6036    2.8  1.9  1.6  chr19             36817178 36817912 (11631859) + DNA2-2_DR         DNA                       1    737    (49) 1524189  
   611   16.4  8.2  0.0  chr19             36817926 36818035 (11631736) + TDR5              DNA/CMC-EnSpm           394    512    (19) 1524190  
  2212   10.3  6.4  5.6  chr19             36818046 36818088 (11631683) + DNA8-17_DR        DNA/hAT-Tip100         1270   1663   (150) 1524191  
  2403    8.7  6.0  1.1  chr19             36818089 36818436 (11631335) + SINE2-4_DR        SINE/tRNA-V-RTE           1    365     (6) 1524192  
  1062   19.8  5.8  0.0  chr19             36818436 36818642 (11631129) C HarbingerN1_DR    DNA/PIF-Harbinger     (431)    219       1 1524193 *
   575    9.4  0.0  0.0  chr19             36818643 36818727 (11631044) C TDR20             DNA/Merlin            (152)     87       3 1524194  
  2642    9.6  9.6  0.2  chr19             36818825 36819230 (11630541) + TE-X-17_DR        Unknown                   9    452     (0) 1524195  
   756   14.0 10.0  1.7  chr19             36819297 36819456 (11630315) + DNA8-12_DR        DNA                       1    173   (153) 1524196  
  2274   12.9 13.1  0.5  chr19             36819577 36819964 (11629807) + DNA-X-2B_DR       DNA                       1    437     (2) 1524197  
   493    6.8  0.0  0.0  chr19             36820773 36820831 (11628940) C TDR3B             DNA/hAT-Charlie         (0)    193     135 1524198  
   488   17.7 14.3  4.8  chr19             36820832 36820985 (11628786) C CryptonV-N6_DR    DNA/Crypton-V         (153)    409     242 1524199  
   467   13.3  0.0 14.0  chr19             36820971 36821084 (11628687) C CryptonV-N6_DR    DNA/Crypton-V         (462)    100       1 1524199 *
   202   21.1  7.0  0.0  chr19             36821045 36821101 (11628670) C Gypsy134-LTR_DR   LTR/Gypsy              (55)   1146    1086 1524200 *
   217   16.5  0.0  8.2  chr19             36821059 36821070 (11628701) + Zisupton-5_DR     DNA/Zisupton           5651   5678  (3343) 1524201  
   268   10.7  3.1  0.0  chr19             36821071 36821113 (11628658) + DNA8-26_DR        DNA                    1480   1525  (3005) 1524202  
   248   18.1  6.9  4.5  chr19             36821072 36821158 (11628613) + DNA-N43_DR        DNA/TcMar-Fot1          689    777   (277) 1524203 *
   217   16.5  0.0  8.2  chr19             36821114 36821124 (11628647) + Zisupton-5_DR     DNA/Zisupton           5679   5711  (3310) 1524201 *
   488   19.2  2.9  0.9  chr19             36821123 36821154 (11628617) C Merlin-2_DR       DNA/Merlin           (8987)   4934    4901 1524204  
  7906   10.7  5.0  0.0  chr19             36821155 36822321 (11627450) C TC1DR3            DNA/TcMar-Tc1           (0)   1225       1 1524205  
   285    8.9  8.9  0.0  chr19             36822292 36822336 (11627435) + Merlin-2_DR       DNA/Merlin             4872   4920  (9001) 1524206 *
   410    5.2  0.9 10.2  chr19             36822682 36822788 (11626983) + hAT-2n1_DR        DNA/hAT-Charlie         954   1051   (159) 1524207 *
   482    4.4  1.1  0.0  chr19             36822699 36822788 (11626983) + EnSpm-6N1_DR      DNA/CMC-EnSpm           935   1025  (8211) 1524208  
   420    1.0  2.0  0.0  chr19             36822710 36822807 (11626964) C Merlin-1_DR       DNA/Merlin           (2353)   8174    8075 1524209 *
   382   11.3  2.4  6.8  chr19             36822730 36822852 (11626919) + CryptonV-N5_DR    DNA/Crypton-V          8443   8560 (15977) 1524210 *
   386    8.1  1.8  0.8  chr19             36822789 36822819 (11626952) C Harbinger-1_DR    DNA/PIF-Harbinger    (1316)   2592    2484 1524211  
   346   15.3  1.4  0.0  chr19             36823670 36823741 (11626030) C DNA8-25_DR        DNA                  (2823)   1144    1072 1524212 *
   471    6.3  0.0  0.0  chr19             36823679 36823741 (11626030) + L2-1_DR           LINE/L2                4918   4980     (5) 1524213  
   273   11.8  1.4  4.3  chr19             36823791 36823861 (11625910) + DNA-N24_DR        DNA                     803    871   (106) 1524214  
   206    8.3  1.6  3.3  chr19             36823844 36823905 (11625866) + CryptonV-N2_DR    DNA/Crypton-V         13851  13911  (2727) 1524215 *
   291    8.0  0.0  0.0  chr19             36823852 36823908 (11625863) + ERV1-N7-I_DR      LTR/ERV1               5351   5396  (3172) 1524216  
  1819    9.0  3.2  1.0  chr19             36823959 36824240 (11625531) C L2-36B_DRe        LINE/L2                (39)    386      99 1524217 *
  3033   13.9  5.3  1.5  chr19             36824238 36824761 (11625010) C Harbinger-8N2_DR  DNA/PIF-Harbinger       (4)    544       1 1524218  
   235   20.4  0.9 20.4  chr19             36824667 36824777 (11624994) C hAT-N25_DR        DNA/hAT-Ac            (617)    212     120 1524219 *
   957   13.0  1.2  3.0  chr19             36824761 36824986 (11624785) C L2-13B_DRe        LINE/L2               (368)    873     657 1524220  
  9133   10.3  6.7  2.4  chr19             36826141 36827594 (11622177) C TZF28C            DNA/TcMar-Tc1         (115)   1514       1 1524221  
   520    9.3  4.2  8.8  chr19             36827595 36827711 (11622060) C CryptonV-N4_DR    DNA/Crypton-V        (8591)   4902    4791 1524222 *
   713    7.9  5.3  8.1  chr19             36827607 36827758 (11622013) C Mariner-N38_DR    DNA/TcMar-Tc1         (112)    435     288 1524223  
  3309    7.4  2.3  0.2  chr19             36827759 36828232 (11621539) C Copia-8-LTR_DR    LTR/Gypsy?              (0)    484       1 1524224  
  1330   14.4  0.8  0.8  chr19             36828240 36828484 (11621287) C Mariner-N38_DR    DNA/TcMar-Tc1         (302)    245       1 1524223  
   410   20.9  1.9 14.1  chr19             36828306 36828357 (11621414) + Dada-U1A_DR       DNA/Dada               3715   3894  (7081) 1524225 *
   595   21.2  0.0  2.7  chr19             36828358 36828507 (11621264) C MuDR-2_DR         DNA/MULE-MuDR        (7971)  15962   15817 1524226  
   236   30.4  9.4  0.9  chr19             36829248 36829353 (11620418) + TDR8C             DNA                     594    708   (414) 1524227 *
   258   24.7  6.1  1.2  chr19             36829332 36829413 (11620358) C DNA-X-4_DR        DNA                   (934)    311     226 1524228 *
   400   15.9  2.4  3.6  chr19             36829398 36829482 (11620289) C DNA7-N2_DR        DNA/hAT-hAT6          (292)   1722    1639 1524229 *
  2118    6.9 14.5  1.4  chr19             36829425 36829749 (11620022) + SINE2-4_DR        SINE/tRNA-V-RTE           5    371     (0) 1524230  
  1503   16.6 10.4  6.3  chr19             36829426 36829837 (11619934) C EnSpm-15_DR       DNA/CMC-EnSpm       (10180)   1274     847 1524231 *
   368   12.5  0.0  0.0  chr19             36829805 36829867 (11619904) C L2-5_DRe          LINE/L2                 (3)   2224    2162 1524232 *
  3236   10.2  6.8  3.5  chr19             36829868 36830423 (11619348) C piggyBac-N5B_DR   DNA/PiggyBac?           (0)   1738    1165 1524233  
   872   10.3 13.2  1.4  chr19             36830416 36830612 (11619159) C TDR7              DNA                     (0)    541     322 1524234 *
  1045    6.5  6.5  0.0  chr19             36830627 36830781 (11618990) C L2-5_DRe          LINE/L2                (69)   2158    1994 1524232  
  5277    3.3  0.5  0.5  chr19             36830826 36831463 (11618308) C DIRS-8B_DR        LTR/Ngaro               (5)   7308    6671 1524235  
   266   21.4  0.0  9.1  chr19             36831574 36831645 (11618126) + hAT-N174_DR       DNA/hAT-Ac                2     67   (672) 1524236  
   271   28.6  3.6  0.0  chr19             36831663 36831746 (11618025) C CryptonV-N3_DR    DNA/Crypton-V        (1981)  18682   18596 1524237 *
  1494   12.9  0.0  5.4  chr19             36831676 36831929 (11617842) C L2-5_DRe          LINE/L2               (182)   2045    1805 1524238  
  1713   11.2 26.0  0.6  chr19             36833334 36833729 (11616042) + TDR13             DNA                     277    772     (0) 1524239  
   600    5.6  0.0  0.0  chr19             36834824 36834894 (11614877) + DNA-5-4_DR        DNA                       1     71  (1001) 1524240  
  2755    6.8  1.6  0.8  chr19             36834897 36835282 (11614489) C TZF28B            DNA/TcMar-Tc1           (0)   1614    1226 1524241  
  1498   11.5  6.1  0.7  chr19             36835286 36835565 (11614206) + DNA-5-4_DR        DNA                     403    697   (375) 1524242  
  1227   13.6  0.5  1.0  chr19             36835586 36835778 (11613993) C LTR-11_DR-LTR     LTR                     (1)    192       1 1524243  
   583   15.5 25.4  0.0  chr19             36835779 36835916 (11613855) + DNA-5-4_DR        DNA                     695    868   (204) 1524244  
   382    9.3  0.0  5.6  chr19             36835915 36835971 (11613800) + DNA-5-4_DR        DNA                    1019   1072     (0) 1524245 *
   404   11.7  2.8 11.2  chr19             36836315 36836337 (11613434) C CryptonV-N1_DR    DNA/Crypton-V        (1916)   8135    8043 1524246  
   461    7.1  1.3  9.7  chr19             36836338 36836415 (11613356) C SINE2-5_DR        SINE/tRNA-V-RTE         (0)    282     211 1524247  
   203   16.3  0.0  0.0  chr19             36837152 36837182 (11612589) + DNA7-N2_DR        DNA/hAT-hAT6           1423   1453   (561) 1524248  
  3321   12.7  3.1  0.9  chr19             36837183 36837721 (11612050) C HarbingerN5_DR    DNA/PIF-Harbinger       (0)    861     311 1524249  
   215   11.9  0.0  2.4  chr19             36837722 36837764 (11612007) C HarbingerN5_DR    DNA/PIF-Harbinger     (817)     44       3 1524249  
   863   15.9  1.4  0.0  chr19             36837776 36837920 (11611851) C HE1_DR1           SINE/tRNA-V-RTE       (101)    301     155 1524250  
   262   22.7 10.0  2.1  chr19             36837998 36838087 (11611684) C DNA8-10_DR        DNA/hAT-Ac           (1167)   2851    2755 1524251 *
   285   18.9 14.5  2.4  chr19             36838017 36838037 (11611734) C DNA7-N2_DR        DNA/hAT-hAT6          (292)   1722    1693 1524252  
  1647   14.9 17.4  0.0  chr19             36838038 36838359 (11611412) + HE1_DR1           SINE/tRNA-V-RTE           2    379    (23) 1524253  
   938   19.5  8.0  8.0  chr19             36838049 36838447 (11611324) C EnSpm-N48B_DR     DNA/CMC-EnSpm        (5904)   1055     671 1524254 *
   297   13.1  1.1  3.5  chr19             36838391 36838477 (11611294) + Polinton-4N1_DR   DNA/Maverick           4757   4841  (5595) 1524255 *
   470   10.9  3.4  0.4  chr19             36838478 36838495 (11611276) + EnSpm-9_DR        DNA/CMC-EnSpm           926    970  (7650) 1524256  
  1025   13.2  0.0  0.6  chr19             36839010 36839192 (11610579) + TDR16             DNA/Merlin                1    182   (131) 1524257  
   613   18.7  3.2  0.0  chr19             36839193 36839315 (11610456) C LTR-13_DR         LTR/ERV1                (0)    448     322 1524258  
  2093   13.5  4.4  4.6  chr19             36839377 36839788 (11609983) C piggyBac-N5B_DR   DNA/PiggyBac?        (1242)    496      86 1524259  
   238   13.6  4.5  0.0  chr19             36839865 36839908 (11609863) + hAT-N75_DR        DNA/hAT-Charlie         377    422   (905) 1524260 *
  1117   12.1  8.7  0.0  chr19             36839907 36840079 (11609692) + DNA-3-6_DR        DNA/Zator?              186    373   (212) 1524261  
   660    9.5  1.1  0.0  chr19             36840081 36840175 (11609596) C LTR-13_DR         LTR/ERV1              (257)    191      96 1524258  
  1810   10.4 24.5  2.6  chr19             36840208 36840581 (11609190) + DNA8-27B_DR       DNA                       2    457   (442) 1524262  
  2044    4.4  1.6  0.0  chr19             36840582 36840832 (11608939) C HATN8_DR          DNA/Zisupton            (0)    255       1 1524263  
  1245   11.3  0.0  0.0  chr19             36840833 36841018 (11608753) + DNA8-27B_DR       DNA                     444    629   (270) 1524264  
   303   13.5  1.9  0.0  chr19             36841024 36841075 (11608696) + DNA8-27B_DR       DNA                     847    899     (0) 1524265  
   388   12.7 38.2  0.0  chr19             36841076 36841185 (11608586) C LTR-13_DR         LTR/ERV1              (296)    152       1 1524266  
   618   13.4  5.9  1.4  chr19             36841187 36841322 (11608449) + CryptonV-N4_DR    DNA/Crypton-V          1286   1427 (12066) 1524267  
   422   12.6  0.0  1.8  chr19             36842338 36842450 (11607321) C MuDR-2_DR         DNA/MULE-MuDR        (7463)  16470   16360 1524268 *
   428    9.8  0.0  0.0  chr19             36842353 36842454 (11607317) + Merlin-1_DR       DNA/Merlin             8070   8171  (2356) 1524269  
   371   10.6  2.6  0.0  chr19             36842357 36842469 (11607302) C Helitron-4_DR     RC/Helitron         (19929)  11939   11824 1524270 *
   413    6.7  7.5  1.8  chr19             36842381 36842487 (11607284) C EnSpm-22N2_DR     DNA/CMC-EnSpm        (3152)   2395    2283 1524271 *
   492   19.8  0.8 14.0  chr19             36842449 36842743 (11607028) + (TGGA)n           Simple_repeat             1    256     (0) 1524272  
   403   21.1  2.8  3.1  chr19             36842497 36842604 (11607167) + EnSpm-N48_DR      DNA/CMC-EnSpm          1789   1943  (1635) 1524273 *
   732    8.7  0.7  0.7  chr19             36842667 36842908 (11606863) + (TGAA)n           Simple_repeat             1    242     (0) 1524274  
   391   22.6  6.0  7.3  chr19             36842744 36842952 (11606819) C hAT-N22_DR        DNA/hAT-Ac           (1024)    714     256 1524275 *
  1122   11.0  0.9  2.4  chr19             36842877 36842920 (11606851) + (TAGA)n           Simple_repeat             1    115   (249) 1524276  
   403   16.1  1.1  2.1  chr19             36842921 36843110 (11606661) + EnSpm-N48_DR      DNA/CMC-EnSpm          1769   1956  (1622) 1524277  
   444   21.4 23.5  0.3  chr19             36843111 36843154 (11606617) + Polinton-4_DR     DNA/Maverick          12409  12696  (7591) 1524278  
  1122   11.0  0.9  2.4  chr19             36843155 36843246 (11606525) + (TAGA)n           Simple_repeat           116    364     (0) 1524276  
   517   28.5  1.6  8.7  chr19             36843316 36843449 (11606322) + (TGGA)n           Simple_repeat             1    165   (369) 1524279  
   254   20.7  2.2  1.5  chr19             36843450 36843594 (11606177) + (TGAA)n           Simple_repeat             3    148     (0) 1524280  
   517   28.5  1.6  8.7  chr19             36843595 36843890 (11605881) + (TGGA)n           Simple_repeat           166    534     (0) 1524279  
   986   14.7 13.6  4.6  chr19             36844684 36844925 (11604846) C Kolobok-N3_DR     DNA/Kolobok-T2?         (1)    369     107 1524281  
  2518   17.2 14.7  5.1  chr19             36844954 36845742 (11604029) C hAT-N138_DR       DNA/hAT-Ac            (724)    862       2 1524282  
   359   25.2  5.8  8.2  chr19             36845743 36845879 (11603892) C Kolobok-N3_DR     DNA/Kolobok-T2?       (125)    245     112 1524283  
  1121   17.7 12.1  2.8  chr19             36845911 36846207 (11603564) C Copia-12_DR-LTR   LTR/Gypsy?            (125)    342      19 1524284  
   353    6.2  0.0  0.0  chr19             36846244 36846291 (11603480) C Kolobok-N3_DR     DNA/Kolobok-T2?       (315)     55       8 1524281  
   976   16.7 19.1  1.6  chr19             36846887 36847148 (11602623) C DNAX-16_DR        DNA                     (1)    422     116 1524285  
  2891   12.7 29.1  0.5  chr19             36847203 36847803 (11601968) + TDR13             DNA                       1    772     (0) 1524286  
   960   14.9 11.3  7.5  chr19             36848069 36848431 (11601340) + Gypsy38-LTR_DR    LTR/Gypsy                41    416     (0) 1524287  
  1972   14.0 14.4  0.4  chr19             36848855 36849333 (11600438) + DNA2-3_DR         DNA/Merlin              700   1245     (0) 1524288  
   465   18.1  0.8  4.9  chr19             36849223 36849350 (11600421) + EnSpm-N14_DR      DNA/CMC-EnSpm          2773   2895  (1685) 1524289 *
   407    7.1  5.4  0.0  chr19             36849482 36849537 (11600234) C DNA-8-3_DR        DNA                     (0)   1163    1105 1524290 *
  3525   13.9 11.0  0.9  chr19             36849537 36850227 (11599544) C DNA-8-3_DR        DNA                   (403)    760       1 1524290  
   221   14.3  3.2  0.0  chr19             36850536 36850598 (11599173) + ENSPM-6_DR        DNA/CMC-EnSpm         14849  14913 (17703) 1524291 *
   227   11.7  1.7  0.0  chr19             36850552 36850611 (11599160) C DNA-N43_DR        DNA/TcMar-Fot1        (346)    708     648 1524292 *
   245   16.4 10.7  4.2  chr19             36850562 36850628 (11599143) + hAT-2_DR          DNA/hAT-Charlie        2425   2483    (53) 1524293  
   209   26.4  2.7  4.0  chr19             36850612 36850626 (11599145) + Gypsy118-LTR_DR   LTR/Gypsy               459    532   (501) 1524294 *
  1180   15.0  6.6  3.0  chr19             36850843 36851131 (11598640) C Copia-18_DR-LTR   LTR/Gypsy?              (3)    318      20 1524295  
  1596   16.8  1.6  3.1  chr19             36851199 36851212 (11598559) C hAT-N157_DR       DNA/hAT-Ac            (285)   1234    1206 1524296  
   489   21.2  0.8  0.8  chr19             36851213 36851331 (11598440) C DNA9TA1_DR        DNA/CMC-EnSpm        (2105)   1228    1110 1524297  
  1596   16.8  1.6  3.1  chr19             36851332 36851656 (11598115) C hAT-N157_DR       DNA/hAT-Ac            (285)   1205     477 1524296  
  2698    4.6  1.7  0.3  chr19             36851670 36852016 (11597755) C BEL-67_DR-LTR     LTR/Pao                 (0)    358       7 1524298  
   226   27.7  0.0  3.1  chr19             36852049 36852115 (11597656) C HATN6_DR          DNA/hAT-Ac            (634)    377     313 1524299 *
   230    8.1  1.1  0.5  chr19             36852106 36852193 (11597578) C hAT-N159_DR       DNA/hAT-Ac            (190)   1632    1560 1524300  
   220   21.1  0.0  0.0  chr19             36852157 36852213 (11597558) C Helitron-N3_DR    RC/Helitron           (243)   2773    2717 1524301 *
   707   15.6  5.5  1.8  chr19             36852810 36852972 (11596799) + Mariner-N19_DR    DNA/TcMar-ISRm11          3    171  (1315) 1524302  
   378   18.2  2.9  4.9  chr19             36852991 36853094 (11596677) + Mariner-N19_DR    DNA/TcMar-ISRm11       1382   1483     (3) 1524303  
  1915   13.4  5.9  0.3  chr19             36853116 36853452 (11596319) C DNA-AT-1_DR       DNA                    (26)    366      11 1524304  
   272   17.9  1.2  0.0  chr19             36853472 36853483 (11596288) + Harbinger-N16_DR  DNA/PIF-Harbinger      2803   2887   (519) 1524305  
   318    9.7  0.0  0.0  chr19             36853484 36853555 (11596216) C EnSpm-8_DR        DNA/CMC-EnSpm        (8109)   1332    1261 1524306  
   208    8.3  1.4  1.4  chr19             36853499 36853571 (11596200) C DNA6-6_DR         DNA                  (3859)   7422    7350 1524307 *
   274    3.3  0.0  0.0  chr19             36853508 36853567 (11596204) + L1-56_DR          LINE/L1                4902   4961    (21) 1524308  
   228   15.5  0.0  2.4  chr19             36853578 36853593 (11596178) + DNA-X-5_DR        DNA/hAT                1083   1166    (55) 1524309  
  2558   13.2  4.7  1.9  chr19             36853655 36854103 (11595668) + NonLTR-1B_DR      Retroposon              743   1203     (2) 1524310  
  5471   14.4  4.9  1.3  chr19             36854113 36855095 (11594676) + IS3EU-4_DR        DNA/IS3EU             11193  12210  (2819) 1524311  
   214   24.3  0.0  6.1  chr19             36855080 36855149 (11594622) + EnSpm-N10_DR      DNA/CMC-EnSpm          1675   1740  (7568) 1524312 *
   605   18.9 11.9  1.6  chr19             36855094 36855319 (11594452) + ANGEL             DNA/Kolobok              61    309     (0) 1524313  
   299   25.2  5.3  1.4  chr19             36855320 36855346 (11594425) C EnSpm-N13_DR      DNA/CMC-EnSpm        (8636)  13513   13482 1524314  
   216   25.4  0.0  2.8  chr19             36855288 36855360 (11594411) C hAT-N183_DR       DNA/hAT-Ac           (1629)    366     296 1524315 *
  1995   13.1  5.2  0.0  chr19             36856669 36856997 (11592774) C HE1_DR1           SINE/tRNA-V-RTE        (56)    346       1 1524316  
   682   20.3  5.6  5.6  chr19             36857821 36858034 (11591737) + EnSpm-N26B_DR     DNA/CMC-EnSpm             7    220     (1) 1524317  
   857    8.7 13.8  4.6  chr19             36858207 36858387 (11591384) + DNA11TA1B_DR      DNA/CMC-EnSpm             1    197     (6) 1524318  
  3262   15.4  9.9  0.4  chr19             36858392 36859013 (11590758) + TDR13             DNA                       3    680     (0) 1524319  
   626   16.5  3.3  8.4  chr19             36859186 36859221 (11590550) C DNA9-3_DR         DNA/MULE-MuDR?        (806)  10573   10375 1524320  
   719   11.6  3.4  1.2  chr19             36859222 36859394 (11590377) C EnSpm-N16_DR      DNA/CMC-EnSpm           (6)    196       1 1524321  
   213   17.9  0.0  0.0  chr19             36860052 36860090 (11589681) C ANGEL             DNA/Kolobok            (67)    242     204 1524322  
   209   17.2 12.1  0.0  chr19             36860091 36860106 (11589665) + EnSpm-17_DR       DNA/CMC-EnSpm          3266   3327  (5949) 1524323  
  2141   16.6  2.7  3.3  chr19             36860204 36860252 (11589519) C EnSpm-15_DR       DNA/CMC-EnSpm        (2045)   9409    9150 1524324  
  2461   12.5  0.5  0.8  chr19             36860253 36860623 (11589148) + SINE2-4_DR        SINE/tRNA-V-RTE           2    371     (0) 1524325  
  2141   16.6  2.7  3.3  chr19             36860624 36860650 (11589121) C EnSpm-15_DR       DNA/CMC-EnSpm        (2045)   9149    8994 1524324  
   413   21.0 14.1  2.4  chr19             36860731 36860993 (11588778) + TDR16             DNA/Merlin               11    303    (10) 1524326  
   226    8.1  3.2  1.6  chr19             36861023 36861085 (11588686) + ACROBAT1          DNA/PIF                 749    812   (567) 1524327 *
   514   21.4  2.3  7.2  chr19             36861035 36861125 (11588646) + DNA6-6_DR         DNA                    7761   7928  (3353) 1524328  
   572   15.4  0.0  2.9  chr19             36861126 36861232 (11588539) + DNA8-9_DR         DNA/hAT-Ac              769    872   (579) 1524329 *
  1568   14.1  2.6  8.1  chr19             36861141 36861480 (11588291) C EnSpm-N48B_DR     DNA/CMC-EnSpm        (4286)   2673    2351 1524330  
   514   21.4  2.3  7.2  chr19             36861233 36861251 (11588520) + DNA6-6_DR         DNA                    7929   7967  (3314) 1524328 *
   922   17.5  0.4  5.5  chr19             36861295 36861524 (11588247) C MuDR-2_DR         DNA/MULE-MuDR        (4893)  19040   18822 1524331  
   317   14.0  8.5  0.6  chr19             36862099 36862263 (11587508) + DNA6-6_DR         DNA                    7686   7863  (3418) 1524332 *
   374    6.4  4.9  2.7  chr19             36862131 36862274 (11587497) C EnSpm-N42B_DR     DNA/CMC-EnSpm        (2834)   1470    1324 1524333  
   673    9.2  1.6  1.1  chr19             36862275 36862326 (11587445) + EnSpm-N2_DR       DNA/CMC-EnSpm          2936   3100   (915) 1524334 *
  1658   11.2 27.6  0.0  chr19             36862291 36862605 (11587166) + Tc1-7_DR          DNA/TcMar-Tc1          1198   1603    (43) 1524335  
  4449   10.5  5.4  0.8  chr19             36862606 36863370 (11586401) + LTR1_DR           LTR/Gypsy?                1    800    (48) 1524336  
   336   10.6  0.0  0.0  chr19             36863427 36863473 (11586298) + Tc1-7_DR          DNA/TcMar-Tc1          1598   1644     (2) 1524337  
   315   16.7  0.0  0.0  chr19             36863482 36863535 (11586236) C Mariner-N21_DR    DNA/TcMar             (889)    131      78 1524338  
  1576   19.9  2.6  8.8  chr19             36863747 36863762 (11586009) C CryptonV-N4_DR    DNA/Crypton-V        (4242)   9251    9133 1524339  
  2442   12.8  0.8  1.1  chr19             36863763 36864133 (11585638) C SINE2-4_DR        SINE/tRNA-V-RTE         (1)    370       1 1524340  
   280   25.8  2.0  5.0  chr19             36864134 36864192 (11585579) C EnSpm-N44_DR      DNA/CMC-EnSpm        (3230)   5422    5367 1524341 *
  1576   19.9  2.6  8.8  chr19             36864134 36864166 (11585605) C CryptonV-N4_DR    DNA/Crypton-V        (4242)   9132    8856 1524339  
  4384    5.6  3.6  2.1  chr19             36865512 36866113 (11583658) + TDR13B2           DNA                       1    611   (168) 1524342  
  7293    7.5  1.3  0.1  chr19             36866715 36867704 (11582067) + piggyBac-N1_DR    DNA/PiggyBac              1   1002     (3) 1524343  
  3050   15.6  6.8  1.9  chr19             36867975 36868561 (11581210) C DIRS-1-LTR_DR     LTR/Ngaro               (3)    619       5 1524344  
  1263   15.8  2.1  5.6  chr19             36869935 36870176 (11579595) + hAT-N25_DR        DNA/hAT-Ac                1    234   (595) 1524345 *
  2106   25.4  6.6 12.0  chr19             36870068 36871282 (11578489) C DNA2-7_DR         DNA                  (4094)   5556    4401 1524346 *
  2633    8.7  2.2  0.6  chr19             36870926 36871285 (11578486) C SINE2-3_DR        SINE/tRNA-V-RTE         (2)    366       1 1524347  
   374   18.3  4.9  0.0  chr19             36871223 36871304 (11578467) + DNA7-N2_DR        DNA/hAT-hAT6           1639   1724   (290) 1524348 *
  1151   11.4  1.2  0.0  chr19             36871288 36871453 (11578318) C SINE3-1           SINE/5S-Deu-L2         (10)    580     413 1524349  
   871   12.9  0.8  0.0  chr19             36871463 36871594 (11578177) C SINE3-1           SINE/5S-Deu-L2        (456)    134       2 1524349  
   284   22.6  0.0  0.0  chr19             36871775 36871827 (11577944) + TDR19             DNA/hAT-Charlie         107    159   (246) 1524350  
   350   17.9  1.5  0.0  chr19             36872561 36872627 (11577144) + TDR13D            DNA                       1     68   (694) 1524351  
   252   20.0  0.0  0.0  chr19             36872633 36872682 (11577089) C hAT-N190B_DR      DNA/hAT                 (2)    736     687 1524352  
   905   15.4 37.3  5.5  chr19             36872759 36873109 (11576662) + TDR13D            DNA                      68    524   (238) 1524353  
  5850    8.8 10.8  0.0  chr19             36873112 36873965 (11575806) + TC1DR3            DNA/TcMar-Tc1           144   1089   (136) 1524354  
   284   26.3  2.6  0.0  chr19             36874082 36874157 (11575614) + DNA8-23_DR        DNA                    1030   1107  (5632) 1524355  
   208    9.5  1.6  1.6  chr19             36874795 36874855 (11574916) C ENSPM-6_DR        DNA/CMC-EnSpm       (18594)  14022   13970 1524356 *
   246   22.2  1.6  0.0  chr19             36874827 36874889 (11574882) C hAT-N35C_DR       DNA/hAT-Ac            (696)    895     832 1524357  
   212   24.4  3.7  3.7  chr19             36874890 36874902 (11574869) C Helitron-2_DR     RC/Helitron         (22024)   5383    5308 1524358  
   216   22.9  4.2  1.4  chr19             36874978 36875048 (11574723) C EnSpm-N27B_DR     DNA/CMC-EnSpm          (70)    103      31 1524359  
   285   19.2  0.0  0.0  chr19             36875227 36875278 (11574493) + hAT-N124_DR       DNA/hAT-Ac              385    436   (531) 1524360  
   561   16.7 29.5  0.8  chr19             36875281 36875473 (11574298) C hAT-N57_DR        DNA/hAT-Ac            (872)    414     167 1524361  
   552   24.6 17.7  1.1  chr19             36875283 36875508 (11574263) C hAT-N81_DR        DNA/hAT-Charlie       (423)    405     143 1524362 *
  2778   20.6 12.8  1.4  chr19             36875525 36876210 (11573561) + DNA-1-3B_DR       DNA/PIF-Harbinger         1    763     (0) 1524363  
   800   13.3  5.3  0.6  chr19             36876211 36876360 (11573411) C hAT-N167B_DR      DNA/hAT-Charlie      (1097)    476     320 1524364 *
  7355   11.5 11.7  1.0  chr19             36876354 36877622 (11572149) C L2-1_DR           LINE/L2                 (0)   4985    3583 1524365  
   865   15.5  9.3  1.0  chr19             36877622 36877803 (11571968) C hAT-N128_DR       DNA/hAT-Charlie       (328)    485     289 1524366 *
   389    5.9  4.5  4.5  chr19             36878944 36879032 (11570739) + Harbinger3_DR     DNA/PIF-Harbinger      2027   2115  (1484) 1524367 *
   638   25.4  3.1  1.9  chr19             36878962 36879218 (11570553) C HAT1_DR           DNA/hAT-Ac           (2647)    645     386 1524368  
   466   26.7 14.1  0.9  chr19             36878963 36879610 (11570161) C Polinton-4_DR     DNA/Maverick         (7436)  12851   12319 1524369 *
  1124   15.5  0.0  7.5  chr19             36878964 36879192 (11570579) + (TCTG)n           Simple_repeat             1    752   (527) 1524370  
   936    9.8  0.7 16.6  chr19             36879193 36879491 (11570280) + Ginger1-N1_DR     DNA/Ginger-1            288    449  (2209) 1524371 *
  1169    9.6  0.2  6.4  chr19             36879253 36879515 (11570256) + (TCTA)n           Simple_repeat             1    537   (339) 1524372  
   411   22.1  6.9  2.6  chr19             36879516 36879775 (11569996) C HAT1_DR           DNA/hAT-Ac           (2636)    656     386 1524373  
   237   25.7  2.2  1.7  chr19             36879656 36879833 (11569938) + hAT-2n1_DR        DNA/hAT-Charlie         960   1138    (72) 1524374 *
   227   28.9 13.9  1.9  chr19             36879685 36879726 (11570045) C Polinton-4_DR     DNA/Maverick         (7591)  12696   12380 1524375 *
   779   32.3  0.3  0.6  chr19             36879727 36880016 (11569755) + (CCTG)n           Simple_repeat             1    289     (0) 1524376  
   408   23.2  2.6  5.7  chr19             36879919 36880188 (11569583) C HAT1_DR           DNA/hAT-Ac           (2645)    647     386 1524377 *
  1169    9.6  0.2  6.4  chr19             36880023 36880186 (11569585) + (TCTA)n           Simple_repeat           538    876     (0) 1524372  
  1124   15.5  0.0  7.5  chr19             36880189 36880346 (11569425) + (TCTG)n           Simple_repeat           753   1279     (0) 1524370  
  1530   18.2  2.3  2.3  chr19             36880676 36880979 (11568792) + TDR13             DNA                     468    771     (1) 1524378  
   335   16.4  8.4  4.0  chr19             36880981 36881075 (11568696) + EnSpm-N4B_DR      DNA/CMC-EnSpm?          122    220     (0) 1524379  
   441   22.7  1.8  4.3  chr19             36881758 36881800 (11567971) C Helitron-N3B_DR   RC/Helitron          (4197)   2407    2246 1524380  
   466   18.7  0.0  4.2  chr19             36881801 36881824 (11567947) + Merlin-1_DR       DNA/Merlin             1661   1778  (8749) 1524381  
   513   16.3  0.0  1.0  chr19             36881825 36881906 (11567865) C Mariner-N38_DR    DNA/TcMar-Tc1          (50)    497     417 1524382  
  1655   10.5  0.0  0.0  chr19             36881907 36882145 (11567626) C TDR20             DNA/Merlin              (0)    239       1 1524383  
   592   15.7  4.5  5.2  chr19             36882146 36882300 (11567471) C Mariner-N38_DR    DNA/TcMar-Tc1         (124)    423     270 1524382  
   311   12.9 11.3  0.0  chr19             36882249 36882310 (11567461) + ENSPM-6_DR        DNA/CMC-EnSpm          2503   2571 (30045) 1524384 *
   655   18.3  2.4  3.0  chr19             36882480 36882648 (11567123) C Copia-12_DR-LTR   LTR/Gypsy?             (18)    449     282 1524385  
  4661   14.6 11.5  6.0  chr19             36882650 36883753 (11566018) + Harbinger-4N1B_DR DNA/PIF-Harbinger         2   1162     (1) 1524386  
   219   29.7  9.3  1.7  chr19             36883754 36883902 (11565869) C EnSpm-N15_DR      DNA/CMC-EnSpm         (539)    948     788 1524387 *
  1506   14.2  1.9  1.2  chr19             36883766 36884022 (11565749) C Copia-12_DR-LTR   LTR/Gypsy?            (208)    259       1 1524388  
  2671    9.4  0.3  0.3  chr19             36884107 36884469 (11565302) + DIRS-4N1_DR       LTR/Ngaro              4100   4462     (0) 1524389  
   380   17.3  5.3  0.0  chr19             36885668 36885742 (11564029) + hAT-N142B_DR      DNA/hAT?                705    783  (1217) 1524390 *
  1929   12.7 12.4  0.0  chr19             36885683 36886012 (11563759) C HE1_DR1           SINE/tRNA-V-RTE        (31)    371       1 1524391  
   364   24.8  4.5  1.8  chr19             36885743 36885775 (11563996) C Penelope-5_DR     LINE/Penelope         (498)   2375    2265 1524392 *
   779   15.1  1.4  0.7  chr19             36886721 36886860 (11562911) + hAT-N170_DR       DNA/Merlin                9    149    (67) 1524393 *
   894   16.7  1.3  0.0  chr19             36886848 36886995 (11562776) + DNA7-N2_DR        DNA/hAT-hAT6           1428   1577   (437) 1524394  
  2866    9.8  1.1  0.0  chr19             36886996 36887432 (11562339) C DNA15TA1_DR       DNA/CMC-EnSpm           (0)    442       1 1524395  
   258   18.1  2.6  8.1  chr19             36887433 36887501 (11562270) + EnSpm-N48B_DR     DNA/CMC-EnSpm          2507   2571  (4388) 1524396 *
  1122   14.6  0.0  1.1  chr19             36887433 36887619 (11562152) C HE1_DR1           SINE/tRNA-V-RTE       (180)    222      38 1524397  
   385   12.9  2.9  0.0  chr19             36887617 36887686 (11562085) + hAT-N170_DR       DNA/Merlin              132    203    (13) 1524398 *
  2976   15.5 12.4  2.0  chr19             36888657 36889302 (11560469) + TDR13             DNA                      47    758    (14) 1524399  
   863    8.2 11.1  2.3  chr19             36889294 36889455 (11560316) C TDR13             DNA                   (284)    488     313 1524400 *
   820   16.8  3.5 11.8  chr19             36889481 36889737 (11560034) + TDR6              DNA                      13    250     (0) 1524401  
   224    6.1  0.0  6.1  chr19             36889714 36889748 (11560023) C MuDR-2_DR         DNA/MULE-MuDR       (17132)   6801    6769 1524402 *
   228   13.6  4.5  0.0  chr19             36889779 36889822 (11559949) C CryptonV-N4_DR    DNA/Crypton-V        (8380)   5113    5068 1524403 *
  2066   15.4 13.7  0.4  chr19             36889794 36890276 (11559495) C Mariner-N38_DR    DNA/TcMar-Tc1           (0)    547       1 1524404  
   216   23.6  1.4  7.2  chr19             36889823 36889858 (11559913) C hAT-N164_DR       DNA/hAT-Tip100        (679)   1358    1293 1524405 *
   320   18.4  5.0  1.9  chr19             36890189 36890288 (11559483) + Helitron-N3B_DR   RC/Helitron            5578   5680   (924) 1524406  
   201   27.9  0.0  1.6  chr19             36890490 36890551 (11559220) C DNA-N4_DR         DNA                   (324)    718     658 1524407  
  2531    9.1  2.5  1.1  chr19             36891011 36891367 (11558404) + SINE2-3_DR        SINE/tRNA-V-RTE           7    368     (0) 1524408  
   681   16.0  0.8  0.8  chr19             36891262 36891381 (11558390) + Mariner-N5C_DR    DNA/TcMar              3348   3467  (4454) 1524409 *
   272   16.0  0.0  0.0  chr19             36891352 36891401 (11558370) + (CGAA)n           Simple_repeat             3     52     (0) 1524410 *
   259   20.6  0.0  0.0  chr19             36891402 36891414 (11558357) + (TGAA)n           Simple_repeat             3     65     (0) 1524411  
   251   21.0  7.5  4.9  chr19             36891848 36891927 (11557844) + TE-X-6B_DR        DNA/Crypton-A           132    213   (361) 1524412  
   297   16.2  8.8  0.0  chr19             36891939 36892006 (11557765) C DNA-8-24_DR       DNA/hAT-Tip100       (1118)    665     592 1524413  
  1822   16.3  4.5  0.0  chr19             36892016 36892328 (11557443) + TDR13             DNA                     446    772     (0) 1524414  
  1063   28.3  2.1 10.3  chr19             36893780 36894480 (11555291) C hAT-N22_DR        DNA/hAT-Ac            (751)    987     339 1524415  
  1928    9.1  2.2  0.0  chr19             36894487 36894760 (11555011) C LOOPER-N5B_DR     DNA/Kolobok-T2       (1260)    280       1 1524416  
   375   28.4  0.7 11.6  chr19             36894784 36895292 (11554479) + (CGAA)n           Simple_repeat             1    453     (0) 1524417  
   238    8.6  0.0  2.9  chr19             36896344 36896379 (11553392) + Mariner-N2_DR     DNA/TcMar              1350   1384  (2582) 1524418  
   300   18.2 23.9  1.8  chr19             36896869 36897002 (11552769) C TDR6              DNA                    (80)    170       8 1524419  
   471   10.8  0.0  0.0  chr19             36897011 36897112 (11552659) + (TTCA)n           Simple_repeat             3    104     (0) 1524420  
   207   19.8  0.0  2.6  chr19             36897059 36897136 (11552635) + DNAX-23_DR        DNA                    6593   6668  (5133) 1524421 *
   201    9.0  0.0  7.1  chr19             36897112 36897171 (11552600) + hAT-N47C_DR       DNA/hAT-Tip100          151    206  (2253) 1524422 *
   280   28.4  0.0  0.0  chr19             36897113 36897124 (11552647) + hAT-N22_DR        DNA/hAT-Ac              834    947   (791) 1524423 *
   368   13.6  2.7  0.3  chr19             36897122 36897265 (11552506) + DNA-1-7_DR        DNA/PIF-Harbinger       682    828   (610) 1524424 *
   430   18.3  0.0  0.0  chr19             36897135 36897274 (11552497) + (CAT)n            Simple_repeat             1    140     (0) 1524425  
   313   12.9  0.0 11.1  chr19             36897275 36897332 (11552439) + (TAA)n            Simple_repeat             3    180     (0) 1524426  
   562   10.3  0.0  1.1  chr19             36897584 36897669 (11552102) C LOOPERN5_DR       DNA/PiggyBac           (18)   1219    1135 1524427  
  1203   17.0  0.9  0.5  chr19             36897670 36897888 (11551883) + Mariner-N21_DR    DNA/TcMar                 1    220   (800) 1524428  
  1200   12.0  2.8 12.4  chr19             36897885 36898131 (11551640) C LOOPERN5_DR       DNA/PiggyBac          (101)   1136     911 1524427 *
  3905   13.1  4.6  0.0  chr19             36898149 36898781 (11550990) C LOOPERN5_DR       DNA/PiggyBac          (575)    662       1 1524427  
   739   20.3  2.8  7.2  chr19             36899485 36899702 (11550069) + Kolobok-N13_DR    DNA                       1    209   (250) 1524429  
   389   12.7  4.8  0.0  chr19             36899729 36899791 (11549980) C TE-X-6B_DR        DNA/Crypton-A           (0)    574     509 1524430 *
  3191   15.4  5.0  5.5  chr19             36899790 36900442 (11549329) + hAT-N167B_DR      DNA/hAT-Charlie         145    794   (779) 1524431  
  1432    8.3  7.3  1.3  chr19             36900443 36900661 (11549110) + SINE2-3_DR        SINE/tRNA-V-RTE           2    233   (135) 1524432  
   368   18.3  2.1  4.2  chr19             36900577 36900673 (11549098) C hAT-N138B_DR      DNA/hAT-Ac            (176)   1273    1179 1524433 *
   226    7.8  5.9  0.0  chr19             36900632 36900657 (11549114) + (TGAA)n           Simple_repeat             1     59     (0) 1524434 *
   261    0.0  0.0  0.0  chr19             36900658 36900687 (11549084) + EnSpm-6N1_DR      DNA/CMC-EnSpm          6396   6425  (2811) 1524435 *
   547   15.8  6.5 18.0  chr19             36900679 36900863 (11548908) + hAT-N167B_DR      DNA/hAT-Charlie         774    940   (633) 1524436  
   206   15.4  7.5  1.8  chr19             36900860 36900912 (11548859) C TE-X-6B_DR        DNA/Crypton-A          (52)    522     467 1524430 *
   527   19.6 27.2  1.5  chr19             36900911 36901127 (11548644) C TE-X-6B_DR        DNA/Crypton-A         (257)    317      46 1524430  
   681   20.7  6.9  0.6  chr19             36901161 36901320 (11548451) + SAT-10_DR         Satellite              1299   1468   (130) 1524437 *
  1005   20.5  5.0  4.6  chr19             36901180 36901460 (11548311) + TE-X-16_DR        DNA/Crypton-A             2    283    (70) 1524438  
   375   20.6  5.1  1.0  chr19             36901451 36901548 (11548223) C ERV1-N1-I_DR      LTR/ERV1             (3708)   1809    1708 1524439 *
   490   14.9  2.3  0.0  chr19             36901464 36901550 (11548221) + DNA7-N2_DR        DNA/hAT-hAT6           1426   1514   (500) 1524440  
   225   18.2  0.0  9.8  chr19             36902215 36902281 (11547490) + Kolobok-N13_DR    DNA                     325    385    (74) 1524441  
   345   10.9  0.0  0.0  chr19             36903165 36903219 (11546552) + Rex1-56_DR        LINE/Rex-Babar          542    596   (590) 1524442 *
   346   23.2  0.8 11.8  chr19             36903196 36903317 (11546454) C Helitron-2_DR     RC/Helitron          (3577)  23835   23726 1524443 *
  1652   12.9  7.1  1.3  chr19             36903218 36903495 (11546276) + TDR17B            DNA/Sola-1              413    706   (840) 1524444  
  5598    1.2  0.0  0.3  chr19             36903496 36904145 (11545626) + DNA-6-N2_DR       DNA                       1    648  (4408) 1524445  
 16248    2.7  2.3  2.2  chr19             36904146 36906254 (11543517) C EnSpm-N1_DR       DNA/CMC-EnSpm           (0)   2530     420 1524446  
  1498    5.5  0.0  0.0  chr19             36906243 36906425 (11543346) C EnSpm-N1_DR       DNA/CMC-EnSpm        (2347)    183       1 1524446 *
 13399    0.9  1.6  0.1  chr19             36906426 36908000 (11541771) C DNA-6-N2_DR       DNA                   (646)   4410    2811 1524447  
   275   12.9  4.7  3.1  chr19             36907979 36908042 (11541729) C MOSAT_DR          Satellite             (776)   1311    1247 1524448 *
 42550    3.4  6.6 11.8  chr19             36907995 36914957 (11534814) C Helitron-N5_DR    RC/Helitron             (0)   9509       1 1524449  
 23886    1.0  1.3  0.1  chr19             36914959 36917740 (11532031) C DNA-6-N2_DR       DNA                  (2239)   2817       1 1524450  
   531   16.1  0.0  2.1  chr19             36917741 36917826 (11531945) C DNA8-17_DR        DNA/hAT-Tip100        (421)   1392    1309 1524451  
   313   22.8  0.0 12.4  chr19             36917745 36917844 (11531927) + DNAX-23_DR        DNA                    4601   4689  (7112) 1524452 *
  2820   10.7  3.7  3.7  chr19             36917834 36918320 (11531451) + Rex1-56_DR        LINE/Rex-Babar          696   1182     (4) 1524453  
   244    8.9  5.3  1.7  chr19             36918378 36918434 (11531337) + hAT-N110_DR       DNA/hAT?                 21     79   (618) 1524454  
  1029   22.9  7.1  1.3  chr19             36918636 36918931 (11530840) C Helitron-4_DR     RC/Helitron         (27349)   4519    4207 1524455  
   393   17.4  0.0  1.5  chr19             36918911 36918990 (11530781) C Helitron-4_DR     RC/Helitron         (27801)   4067    4012 1524455 *
  9520    5.0  1.1  1.4  chr19             36918991 36920200 (11529571) C Harbinger-4N1C_DR DNA/PIF-Harbinger       (0)   1206       1 1524456  
  1898   22.2  6.1 14.3  chr19             36920201 36920872 (11528899) C Helitron-4_DR     RC/Helitron          (3294)  28574   28061 1524457  
   624   13.2  1.9  0.9  chr19             36921153 36921259 (11528512) C L2-1B_DR          LINE/L2                 (3)   1005     898 1524458  
   487   17.8  5.2  9.2  chr19             36921260 36921288 (11528483) + Zisupton-2_DR     DNA/Zisupton           2843   2973  (2081) 1524459  
   533   12.5  5.4  6.4  chr19             36921291 36921401 (11528370) C DNA2-16_DR        DNA                  (9779)   8272    8163 1524460 *
  1006    9.2  0.7  3.5  chr19             36921308 36921453 (11528318) C hAT-N137_DR       DNA/hAT-Ac            (859)   2712    2571 1524461  
   277   18.0  0.0  0.0  chr19             36921548 36921597 (11528174) C REP-1_DR          Unknown                 (7)     51       2 1524462  
  1079   12.8 30.6  1.9  chr19             36921701 36922057 (11527714) C hAT-N32D_DR       DNA/hAT-Charlie         (1)    654       1 1524463  
   322   19.1 24.6  0.0  chr19             36921950 36922075 (11527696) C Dada-U1B_DR       DNA/Dada             (5100)   4428    4272 1524464 *
  1112    7.3  0.0  0.0  chr19             36922072 36922221 (11527550) + Mariner-N38_DR    DNA/TcMar-Tc1           186    335   (212) 1524465  
   639   20.3  1.3 35.7  chr19             36922169 36922543 (11527228) C EnSpm-N11_DR      DNA/CMC-EnSpm        (2313)   3040    2761 1524466 *
  2701    9.0  0.3  0.8  chr19             36922238 36922608 (11527163) + hAT-N137_DR       DNA/hAT-Ac             2337   2705   (866) 1524467  
   722   13.4  2.8 10.0  chr19             36922504 36922685 (11527086) + Mariner-N5_DR     DNA/TcMar              4703   4872  (4097) 1524468 *
   561   24.2  1.9  4.5  chr19             36922792 36922813 (11526958) + DNA-2-32_DR       DNA/CMC-EnSpm?         2454   2471  (6311) 1524469  
  2451   12.0  3.7  0.0  chr19             36922814 36923187 (11526584) + HE1_DR1           SINE/tRNA-V-RTE           2    389    (13) 1524470  
   828   22.8  0.4 17.9  chr19             36924436 36924548 (11525223) + (TGGA)n           Simple_repeat             1    121  (1060) 1524471  
   221   32.4  6.9  0.3  chr19             36924549 36924851 (11524920) C hAT-N22_DR        DNA/hAT-Ac            (981)    757     435 1524472 *
   610   12.3  0.0  0.0  chr19             36924761 36924882 (11524889) + (TGAA)n           Simple_repeat             1    122     (0) 1524473  
   828   22.8  0.4 17.9  chr19             36924883 36925867 (11523904) + (TGGA)n           Simple_repeat           122   1181     (0) 1524471  
   298   23.5  3.6 18.5  chr19             36927202 36927368 (11522403) + Mariner-10_DR     DNA/TcMar-Tc1             1    146  (1451) 1524474 *
   356   12.4  0.0 29.6  chr19             36927320 36927433 (11522338) C Mariner-10_DR     DNA/TcMar-Tc1          (94)   1503    1416 1524475  
   233    6.1  0.0  3.0  chr19             36927443 36927476 (11522295) C Mariner-10_DR     DNA/TcMar-Tc1        (1564)     33       1 1524476  
  1889   13.5 35.7  3.1  chr19             36927574 36928201 (11521570) C TDR2              DNA/TcMar-Tc1           (0)    937     112 1524477  
   417   22.2  0.0  4.8  chr19             36928201 36928309 (11521462) C Helitron-2_DR     RC/Helitron          (3854)  23558   23455 1524478 *
   733   12.7 11.2  0.0  chr19             36928214 36928347 (11521424) C HE1_DR1           SINE/tRNA-V-RTE       (253)    149       1 1524479  
   526   26.4  6.5  3.9  chr19             36928348 36928415 (11521356) C EnSpm-6N1_DR      DNA/CMC-EnSpm        (3183)   6053    5981 1524480 *
   637   16.3 11.8  2.7  chr19             36928348 36928383 (11521388) C DNA8-10_DR        DNA/hAT-Ac            (371)   3647    3463 1524481  
   435   22.1 11.0  0.0  chr19             36929299 36929425 (11520346) C Harbinger-N23_DR  DNA/PIF-Harbinger     (215)    222      82 1524482  
   581   15.7  3.7  6.9  chr19             36929680 36929843 (11519928) + Merlin-N3_DR      DNA/Merlin                7    165    (90) 1524483  
   207    6.7  0.0  3.3  chr19             36929844 36929874 (11519897) C TC1DR3B           DNA/TcMar-Tc1           (0)    889     860 1524484  
   711    9.8  7.8  0.0  chr19             36929918 36930019 (11519752) + TC1DR3B           DNA/TcMar-Tc1           179    288   (601) 1524485  
   440   10.2  0.0  0.0  chr19             36930026 36930084 (11519687) + TC1DR3            DNA/TcMar-Tc1           428    486   (739) 1524486 *
  4044    7.8  1.3  0.4  chr19             36930080 36930620 (11519151) + TC1DR3            DNA/TcMar-Tc1           574   1119   (106) 1524487  
   259   12.1  0.0 10.0  chr19             36930612 36930666 (11519105) C hAT-N138_DR       DNA/hAT-Ac            (303)   1283    1234 1524488 *
   408   31.1  0.0  2.5  chr19             36931456 36931620 (11518151) + Helitron-1N2_DR   RC/Helitron             808    968  (1226) 1524489  
   683   16.1  3.1  3.8  chr19             36931799 36931959 (11517812) + DNA11TA1_DR       DNA/CMC-EnSpm             6    165    (38) 1524490  
  1038   15.9  5.8  0.5  chr19             36931960 36932148 (11517623) + TDR13             DNA                       1    199   (573) 1524491  
  4360   13.3  2.7  3.4  chr19             36932172 36932939 (11516832) + TDR13B            DNA                       1    763     (0) 1524492  
   321   10.4  0.0  2.1  chr19             36932946 36932994 (11516777) + DNA11TA1_DR       DNA/CMC-EnSpm           153    200     (3) 1524493  
   488   22.1 15.3  3.4  chr19             36933129 36933311 (11516460) C Harbinger-N18_DR  DNA/PIF-Harbinger?    (637)    206       3 1524494  
   329   24.3  2.9  0.9  chr19             36933404 36933507 (11516264) + Helitron-1N2_DR   RC/Helitron            1908   2013   (181) 1524495  
   879   16.3  1.7  4.7  chr19             36934455 36934628 (11515143) C IS3EU-4_DR        DNA/IS3EU            (5741)   9288    9120 1524496 *
  2428   12.6  1.4  0.8  chr19             36934491 36934857 (11514914) C SINE2-4_DR        SINE/tRNA-V-RTE         (2)    369       1 1524497  
   756   18.8  7.0  3.4  chr19             36934861 36935031 (11514740) C CryptonV-N6_DR    DNA/Crypton-V         (369)    193      17 1524498  
  1674    7.2  0.5  0.0  chr19             36935036 36935256 (11514515) C EnSpm-N6_DR       DNA/CMC-EnSpm?          (0)    346     125 1524499  
  3875   11.2  3.2  3.1  chr19             36935259 36935877 (11513894) C TDR13B2           DNA                   (159)    620       1 1524500  
   485    9.6  1.4  0.0  chr19             36935878 36935950 (11513821) C EnSpm-N6_DR       DNA/CMC-EnSpm?        (272)     74       1 1524499  
  2736    5.8  1.3  2.7  chr19             36937547 36937919 (11511852) + SINE2-3_DR        SINE/tRNA-V-RTE           1    368     (0) 1524501  
  1106   24.3  1.9  4.8  chr19             36937785 36938151 (11511620) + Penelope-1_DR     LINE/Penelope          3733   4089   (357) 1524502 *
  2365   17.7  3.6  4.6  chr19             36937920 36938096 (11511675) + EnSpm-6N1_DR      DNA/CMC-EnSpm          6043   6587  (2649) 1524503  
   558   13.9  0.7 15.1  chr19             36938026 36938169 (11511602) C Gypsy123-I_DR     LTR/Gypsy            (4733)    681     556 1524504 *
   531    6.8  5.3 21.1  chr19             36938170 36938187 (11511584) + hAT-N187_DR       DNA/hAT-Charlie         215    327   (850) 1524505  
  3166   13.4  5.5 22.4  chr19             36938250 36939130 (11510641) + TDR13             DNA                      14    772     (0) 1524506  
   302   20.6  2.2  3.1  chr19             36939954 36939967 (11509804) + Polinton-4_DR     DNA/Maverick          12621  12657  (7630) 1524507  
   396    1.6  0.0  0.0  chr19             36939968 36940028 (11509743) + (TGAA)n           Simple_repeat             4     64     (0) 1524508  
   302   20.6  2.2  3.1  chr19             36940029 36940042 (11509729) + Polinton-4_DR     DNA/Maverick          12658  12701  (7586) 1524507  
  5833    8.9  2.7  1.6  chr19             36940412 36941265 (11508506) + TC1DR3            DNA/TcMar-Tc1            26    888   (337) 1524509  
   850   19.2 25.4  2.4  chr19             36942742 36943083 (11506688) + Mariner-N2_DR     DNA/TcMar              1258   1676  (2290) 1524510 *
  1346   16.5  1.4  6.6  chr19             36942801 36943086 (11506685) C SINE2-5_DR        SINE/tRNA-V-RTE         (2)    280       9 1524511  
   429   19.8  6.1  2.5  chr19             36942988 36943101 (11506670) C DNA2-16_DR        DNA                  (9906)   8145    8028 1524512 *
   383   14.9  0.0  4.0  chr19             36943149 36943225 (11506546) + DNA6-6_DR         DNA                    4251   4324  (6957) 1524513 *
   813   11.2 19.3  3.5  chr19             36943167 36943342 (11506429) + SINE2-5_DR        SINE/tRNA-V-RTE          80    282     (0) 1524514  
   674   12.9  2.1  5.9  chr19             36943222 36943361 (11506410) + hAT-N137_DR       DNA/hAT-Ac             2585   2719   (852) 1524515 *
   516   25.7  0.0  0.7  chr19             36943418 36943566 (11506205) + Kolobok-N13_DR    DNA                       1    148   (311) 1524516  
   673   20.1  6.2  0.6  chr19             36943655 36943814 (11505957) C Harbinger-N27_DR  DNA/PIF-Harbinger?     (32)    188      20 1524517  
   343   17.6 10.3  0.0  chr19             36943836 36943903 (11505868) C Harbinger-N25_DR  DNA/PIF-Harbinger      (63)    513     439 1524518  
   246   13.0  8.7  0.0  chr19             36943900 36943945 (11505826) C DNA2-16_DR        DNA                 (10893)   7158    7109 1524519 *
   584    7.3 12.5  0.0  chr19             36943908 36944003 (11505768) C hAT-N137_DR       DNA/hAT-Ac            (893)   2678    2571 1524520 *
  1765   11.0  6.5  0.0  chr19             36943995 36944285 (11505486) C LOOPERN6B_DR      DNA/Kolobok-T2?       (485)    311       2 1524521  
   404   18.6 14.9  0.8  chr19             36944004 36944021 (11505750) C Penelope-5_DR     LINE/Penelope         (537)   2339    2210 1524522 *
   220   15.0  2.5  0.0  chr19             36944842 36944881 (11504890) + piggyBac-N20_DR   DNA/PiggyBac             70    110   (532) 1524523  
   266   23.6  1.1  3.3  chr19             36944953 36944963 (11504808) C EnSpm1_DR         DNA/CMC-EnSpm         (863)   8625    8617 1524524  
   587   13.3  0.0  1.1  chr19             36944964 36945054 (11504717) C DNA2-15_DR        DNA/hAT-Ac              (0)    530     441 1524525 *
  1354   19.1  3.5  0.8  chr19             36945029 36945286 (11504485) + DNA2-15_DR        DNA/hAT-Ac              263    527     (3) 1524526  
   347   13.3  6.7  0.0  chr19             36945415 36945474 (11504297) + DNA2-17_DR        DNA                      38    101    (74) 1524527  
   268   12.8  0.0  0.0  chr19             36945461 36945499 (11504272) + SAT-4_DR          Satellite                15     53    (67) 1524528 *
  3013   15.6  4.9 16.3  chr19             36945533 36945701 (11504070) + L2-1B_DR          LINE/L2                 244    716   (292) 1524529  
  2998   18.9  6.3  7.8  chr19             36945702 36946537 (11503234) C DNA8-25_DR        DNA                  (2068)   1899    1075 1524530  
   262   26.4  0.9  7.0  chr19             36946685 36946706 (11503065) C Gypsy47-I_DR      LTR/Gypsy            (4831)    238     202 1524531  
   314   12.2  0.0  0.0  chr19             36946707 36946755 (11503016) C DNA2-17_DR        DNA                    (72)    103      55 1524532  
   287    9.8  1.5 16.0  chr19             36946728 36946740 (11503031) + Zisupton-N1_DR    DNA/Zisupton           1389   1449  (1865) 1524533 *
   295   16.4  0.0  0.0  chr19             36946742 36946802 (11502969) C IS3EU-1_DR        DNA/IS3EU            (6724)   1980    1920 1524534 *
   322   15.4  0.0  0.0  chr19             36946752 36946803 (11502968) C DNA8-25_DR        DNA                  (3229)    738     687 1524530  
   290   18.0  0.0  0.0  chr19             36946753 36946813 (11502958) + EnSpm-9_DR        DNA/CMC-EnSpm           922    982  (7638) 1524535 *
   262   26.4  0.9  7.0  chr19             36946756 36946790 (11502981) C Gypsy47-I_DR      LTR/Gypsy            (4831)    201     139 1524531 *
   210   21.4  4.5  4.5  chr19             36946803 36946828 (11502943) + hAT-N48B_DR       DNA/hAT-Ac             1345   1431   (709) 1524536  
  2657    5.6  9.8  0.0  chr19             36946999 36947355 (11502416) + HarbingerN6_DR    DNA/PIF-Harbinger         1    392     (1) 1524537  
   296   28.1  5.9  3.9  chr19             36947410 36947561 (11502210) + piggyBac-N20_DR   DNA/PiggyBac            488    642     (0) 1524538  
   564   20.8  6.0  5.3  chr19             36948003 36948170 (11501601) C hAT-N127_DR       DNA/hAT-Charlie      (3147)   7169    7001 1524539 *
  1230   18.1  3.1  2.3  chr19             36948033 36948286 (11501485) C HE1_DR1           SINE/tRNA-V-RTE        (20)    382     127 1524540  
   201    5.8  3.5  0.0  chr19             36948413 36948430 (11501341) C L1-119_DR         LINE/L1              (4056)   1221    1133 1524541 *
   215    1.9  0.0  0.0  chr19             36948430 36948482 (11501289) C DNAX-23_DR        DNA                  (5156)   6645    6593 1524542  
   207    2.9  2.9  0.0  chr19             36948431 36948498 (11501273) + (TAAA)n           Simple_repeat             3     72     (0) 1524543 *
   210   11.8  3.9  0.0  chr19             36948503 36948553 (11501218) C Helitron-N2_DR    RC/Helitron          (2359)    104      52 1524544  
   205    8.2  0.0  2.0  chr19             36948520 36948569 (11501202) C L2-56_DR          LINE/L2                 (0)   1252    1204 1524545 *
  3104   12.2  4.4  0.6  chr19             36948904 36949408 (11500363) C DNA-X-4_DR        DNA                     (0)   1245     722 1524546  
  2668   18.9 14.8  6.0  chr19             36948923 36949917 (11499854) + Merlin-2_DR       DNA/Merlin            10101  11177  (2744) 1524547 *
   448   20.8  9.4 11.2  chr19             36950815 36950825 (11498946) C DNA2-16_DR        DNA                 (10865)   7186    7158 1524548  
   503   24.5  8.2  3.7  chr19             36950826 36951007 (11498764) C Merlin-1_DR       DNA/Merlin           (1464)   9063    8874 1524549 *
   999   10.6  5.8  2.2  chr19             36950848 36951021 (11498750) C HE1_DR1           SINE/tRNA-V-RTE        (30)    372     193 1524550  
   880   16.1  1.1 11.1  chr19             36951021 36951209 (11498562) C hAT-N22B_DR       DNA/hAT-Ac            (647)    732     561 1524551 *
   448   20.8  9.4 11.2  chr19             36951022 36951102 (11498669) C DNA2-16_DR        DNA                 (10865)   7157    6923 1524548 *
  4171   11.8  2.6  2.9  chr19             36951210 36951925 (11497846) C DNA-5-1B_DR       DNA/hAT-Tip100          (0)    714       1 1524552  
   909   12.0 19.7  1.7  chr19             36951926 36952092 (11497679) C EnSpm-N7_DR       DNA/CMC-EnSpm         (529)   1710    1554 1524553  
  5752   13.5 17.2  1.4  chr19             36952093 36953370 (11496401) + DNA-6-N3_DR       DNA/IS3EU                 1   1478     (0) 1524554  
   229   19.0  0.0  0.0  chr19             36954356 36954413 (11495358) C Helitron-2_DR     RC/Helitron          (3728)  23684   23627 1524555  
   884    8.8  1.3 43.1  chr19             36955001 36955298 (11494473) C Merlin-N2_DR      DNA/Merlin              (0)    741     531 1524556  
   287   29.9  2.0  2.0  chr19             36955295 36955393 (11494378) + Merlin-2_DR       DNA/Merlin            12066  12164  (1757) 1524557 *
  1536   20.1  4.3  2.8  chr19             36955685 36956033 (11493738) + L2-5_DRe          LINE/L2                1783   2136    (91) 1524558  
  3931   12.1 11.1  2.4  chr19             36956052 36956815 (11492956) C hAT-N25_DR        DNA/hAT-Ac              (0)    829       1 1524559  
   281    8.7  0.0  2.2  chr19             36956816 36956861 (11492910) + L2-5_DRe          LINE/L2                2180   2224     (3) 1524560  
   209   13.7  5.8  1.9  chr19             36956816 36956867 (11492904) + CryptonV-N3_DR    DNA/Crypton-V         18802  18855  (1808) 1524561 *
   265   14.6 12.8  3.5  chr19             36956903 36956980 (11492791) C HATN8_DR          DNA/Zisupton          (101)    154      70 1524562  
   263   22.6 29.5  1.0  chr19             36957618 36957858 (11491913) C ANGEL             DNA/Kolobok             (0)    309       1 1524563 *
   269   22.2  2.5  0.0  chr19             36957786 36957866 (11491905) C EnSpm-17_DR       DNA/CMC-EnSpm        (6492)   2784    2702 1524564  
   899   10.8  6.3  0.6  chr19             36958309 36958467 (11491304) + DNA11TA1_DR       DNA/CMC-EnSpm             1    168    (35) 1524565  
   444    9.0  6.0  0.0  chr19             36958468 36958534 (11491237) C DNA11TA1B_DR      DNA/CMC-EnSpm           (2)    201     131 1524566  
  3732   14.6 10.4  1.6  chr19             36958535 36959243 (11490528) + TDR13             DNA                       1    771     (1) 1524567  
   421   20.4  9.0  0.7  chr19             36959244 36959370 (11490401) C DNA11TA1B_DR      DNA/CMC-EnSpm          (65)    138       1 1524568  
  4977    8.3 15.2  0.5  chr19             36960797 36961546 (11488225) C HarbingerN4_DR    DNA/PIF-Harbinger       (0)    860       1 1524569  
  1230   19.9 17.4  0.0  chr19             36961691 36961972 (11487799) + DNA-N17_DR        DNA                      34    364     (3) 1524570  
  1856   17.2  8.5  5.5  chr19             36962387 36962810 (11486961) C MuDR-N1_DR        DNA/MULE-MuDR           (0)    896     461 1524571  
   247   25.6  5.8  2.4  chr19             36963113 36963232 (11486539) C DNA8-19_DR        DNA/Merlin            (177)    129       6 1524572  
   380   13.6  0.0  5.9  chr19             36964493 36964813 (11484958) + GA-rich           Low_complexity            1    302     (0) 1524573  
   292   23.0  0.6  0.0  chr19             36965102 36965266 (11484505) + GA-rich           Low_complexity           15    180     (0) 1524574  
   273   18.1  2.2  1.5  chr19             36965427 36965561 (11484210) + GA-rich           Low_complexity            1    136     (0) 1524575  
   208   14.3  0.0  0.0  chr19             36966249 36966283 (11483488) + Merlin-2_DR       DNA/Merlin             5075   5109  (8812) 1524576 *
   447   18.4  0.0  1.1  chr19             36966264 36966348 (11483423) + CryptonV-N5_DR    DNA/Crypton-V         18773  18856  (5681) 1524577  
  4517    8.4 10.7  3.8  chr19             36966349 36967107 (11482664) C DNA-TTAA-3_DR     DNA                     (0)   1179     371 1524578  
  4254   14.5 11.5 16.2  chr19             36966386 36967810 (11481961) + DNA-8-9_DR        DNA/hAT-Ac             1287   2653  (1066) 1524579 *
  2386    6.9  5.7  5.7  chr19             36967841 36968208 (11481563) + SINE2-3_DR        SINE/tRNA-V-RTE           1    368     (0) 1524580  
  1768   17.2  6.0  5.8  chr19             36968209 36968244 (11481527) + EnSpm-6N1_DR      DNA/CMC-EnSpm          6106   6446  (2790) 1524581  
   645   18.4 18.6  1.0  chr19             36968210 36968456 (11481315) C TDR16             DNA/Merlin             (23)    290       1 1524582 *
   245   17.6  0.0 12.0  chr19             36968906 36968989 (11480782) C DIRS-4N3_DR       LTR/Ngaro            (3057)   1010     936 1524583  
   540   18.9 14.4  5.5  chr19             36969094 36969295 (11480476) C Kolobok-N10B_DR   DNA/Kolobok            (52)    219       1 1524584  
   421   26.5  8.6  0.5  chr19             36969296 36969370 (11480401) C DNA2-8_DR         DNA/CMC-EnSpm        (1791)   2616    2526 1524585  
   397   27.1  6.3 10.3  chr19             36969208 36969569 (11480202) C DNA2-16_DR        DNA                  (6451)  11600   11252 1524586 *
   820   19.6  8.0  2.9  chr19             36969457 36969656 (11480115) + Kolobok-N10B_DR   DNA/Kolobok              21    230    (41) 1524587  
  1383   13.6  2.9  8.8  chr19             36969677 36969990 (11479781) C DIRS-1-LTR_DR     LTR/Ngaro               (0)    622     326 1524588  
   221   20.2  3.0  2.0  chr19             36969965 36970065 (11479706) C L1-11_DR          LINE/L1              (1042)   6282    6181 1524589 *
   307    1.3  0.0  0.0  chr19             36969989 36970065 (11479706) + (TAA)n            Simple_repeat             2     78     (0) 1524590 *
   326   13.1  0.0 11.8  chr19             36970014 36970028 (11479743) + ERV1-N7-I_DR      LTR/ERV1               5351   5435  (3133) 1524591  
   408   12.7  0.0  1.3  chr19             36970029 36970108 (11479663) C L2-56_DR          LINE/L2                 (0)   1252    1174 1524592 *
  1868    1.8  0.0  1.4  chr19             36970046 36970266 (11479505) C SINE3-1a          SINE/5S-Deu-L2          (0)    570     353 1524593  
   299    9.6  3.2  1.0  chr19             36970066 36970083 (11479688) C DNA-6-N2_DR       DNA                  (4191)    865     769 1524594 *
  1390   17.0  8.4  2.0  chr19             36970230 36970572 (11479199) C DIRS-1-LTR_DR     LTR/Ngaro             (324)    366       2 1524588  
  2105   12.4  9.1  3.1  chr19             36970761 36971242 (11478529) C Mariner-N38_DR    DNA/TcMar-Tc1          (37)    510       1 1524595  
   353   21.9 19.6  1.6  chr19             36971243 36971275 (11478496) + Zisupton-6_DR     DNA/Zisupton           9172   9242 (12874) 1524596  
  1133   19.3  3.2  2.0  chr19             36971705 36971953 (11477818) C MuDR-2_DR         DNA/MULE-MuDR        (3646)  20287   20036 1524597 *
  2385   12.9  1.1  0.5  chr19             36971741 36972106 (11477665) C TDR17B            DNA/Sola-1            (771)    775     408 1524598  
  1937   20.8  1.6  9.1  chr19             36971748 36972324 (11477447) + EnSpm-6N1_DR      DNA/CMC-EnSpm          6051   6587  (2649) 1524599 *
  1067   22.7  2.7 11.1  chr19             36971954 36972068 (11477703) C DNAX-23_DR        DNA                  (7085)   4699    4374 1524600 *
   329    9.8  3.2  0.8  chr19             36972221 36972238 (11477533) + Helitron-4_DR     RC/Helitron           11791  11917 (19951) 1524601  
   370    4.9  1.9  2.9  chr19             36972239 36972344 (11477427) C MuDR-2_DR         DNA/MULE-MuDR        (7474)  16459   16355 1524602  
   260    4.5  1.7  5.3  chr19             36972245 36972362 (11477409) + Dada-tA_DR        DNA/Dada               8187   8300   (372) 1524603 *
   303    4.9  4.7  4.7  chr19             36972265 36972393 (11477378) + DNA9-6_DR         DNA                    7443   7571   (313) 1524604 *
   576    0.0  0.0  0.0  chr19             36972270 36972341 (11477430) C Merlin-1_DR       DNA/Merlin           (2362)   8165    8094 1524605  
   328    1.1  1.1  0.0  chr19             36972342 36972355 (11477416) + ERV1-7_DR-I       LTR/ERV1               1715   1801  (4902) 1524606  
   269    5.0  0.7 16.9  chr19             36972356 36972409 (11477362) + DNA8-10_DR        DNA/hAT-Ac             1605   1727  (2291) 1524607  
   207   10.0  0.0  0.0  chr19             36973077 36973106 (11476665) + BEL-72_DR-I       LTR/Pao                3087   3116  (3383) 1524608  
   410   21.3 17.3  0.0  chr19             36973659 36973785 (11475986) + Kolobok-1N2_DR    DNA/Kolobok-T2          107    255   (435) 1524609  
   239   21.4  0.0  0.0  chr19             36973785 36973822 (11475949) + Kolobok-1N2_DR    DNA/Kolobok-T2          419    456   (234) 1524610 *
   882   13.9  8.4  1.5  chr19             36973823 36974012 (11475759) + DNA11TA1B_DR      DNA/CMC-EnSpm             1    203     (0) 1524611  
  1686    9.3  0.8  0.0  chr19             36974013 36974246 (11475525) + Kolobok-1N2_DR    DNA/Kolobok-T2          455    690     (0) 1524612  
  2475    8.7 17.8  0.0  chr19             36974594 36975019 (11474752) C hAT-N42_DR        DNA/hAT-Ac             (86)    627     126 1524613  
  1906   14.8  6.7  7.9  chr19             36975013 36975562 (11474209) + Mariner-N38_DR    DNA/TcMar-Tc1             4    547     (0) 1524614 *
   399   16.1  7.7  4.5  chr19             36975447 36975576 (11474195) + EnSpm-N13_DR      DNA/CMC-EnSpm          8055   8188 (13961) 1524615 *
   750   13.9  0.0  0.0  chr19             36975561 36975668 (11474103) C hAT-N42B_DR       DNA/hAT-Ac            (683)    108       1 1524616  
  1139   16.4  5.8  0.7  chr19             36976539 36976796 (11472975) + TE-X-6B_DR        DNA/Crypton-A            66    336   (238) 1524617  
  4792    7.9  9.5  0.1  chr19             36976953 36977650 (11472121) + DNA-1-3B_DR       DNA/PIF-Harbinger         1    763     (0) 1524618 *
  6823   10.1  5.0  0.7  chr19             36977650 36978737 (11471034) C TDR23             DNA                     (0)   1147      14 1524619  
   272    3.8  0.0  0.0  chr19             36979711 36979790 (11469981) + (TTTG)n           Simple_repeat             4     83     (0) 1524620 *
  1397   17.2  5.8  8.7  chr19             36979789 36980271 (11469500) + Gypsy11-LTR_DR    LTR/Gypsy              1064   1533   (215) 1524621  
  2723    4.4  0.0  5.2  chr19             36980274 36980654 (11469117) + HE2_DR            SINE/tRNA-V-RTE           2    363     (0) 1524622  
   821   11.2 13.1  8.0  chr19             36980653 36980866 (11468905) + Gypsy11-LTR_DR    LTR/Gypsy              1525   1748     (0) 1524621 *
  1633   17.0  1.4 13.8  chr19             36980655 36980702 (11469069) C DNA-8-9_DR        DNA/hAT-Ac           (1285)   2432    2051 1524623  
   821   12.7  0.0  7.3  chr19             36981563 36981724 (11468047) + DNA11TA1B_DR      DNA/CMC-EnSpm            22    172    (31) 1524624  
   308    5.5  1.7  0.0  chr19             36982579 36982688 (11467083) + (TTAAA)n          Simple_repeat             1    111     (0) 1524625 *
   472   20.9  5.6  2.0  chr19             36982688 36982829 (11466942) C Mariner-N2_DR     DNA/TcMar            (2354)   1612    1466 1524626 *
  1761    8.0  8.4  0.0  chr19             36982705 36982953 (11466818) + SINE2-3B_DR       SINE/tRNA-V              77    346     (5) 1524627  
   585   22.9  4.0 27.3  chr19             36982954 36983130 (11466641) + DNA8-23_DR        DNA                    4536   4883  (1856) 1524628 *
  1420   13.1 11.9  0.0  chr19             36982991 36983234 (11466537) + SINE2-3B_DR       SINE/tRNA-V              78    350     (1) 1524629  
   210    0.0  0.0  0.0  chr19             36983229 36983279 (11466492) + (TTAAA)n          Simple_repeat             4     54     (0) 1524630 *
  3851   14.6  5.8  1.5  chr19             36983468 36984119 (11465652) C TDR13C            DNA                     (0)    680       1 1524631  
  1607   12.9  1.6  1.3  chr19             36985462 36985766 (11464005) + EnSpm-N21_DR      DNA/CMC-EnSpm            30    335   (144) 1524632  
   920    5.4  0.8  1.5  chr19             36985767 36985897 (11463874) + Kolobok-N2_DR     DNA/Kolobok-T2            1    130  (1241) 1524633  
  1282   14.7  0.5  0.5  chr19             36985898 36986109 (11463662) C hAT-N121_DR       DNA/hAT-Ac              (0)    985     774 1524634  
   692   12.6  4.0  4.8  chr19             36986095 36986219 (11463552) C hAT-N34_DR        DNA/hAT-Ac            (825)    124       1 1524635 *
  2020    7.1  0.0  0.0  chr19             36986229 36986482 (11463289) + HATN8_DR          DNA/Zisupton              1    254     (1) 1524636  
  1054   16.3  0.0  0.6  chr19             36986484 36986656 (11463115) + Kolobok-N2_DR     DNA/Kolobok-T2          125    296  (1075) 1524637  
   209   21.6  0.0  3.9  chr19             36986633 36986685 (11463086) C hAT5-N2_DR        DNA/hAT-hAT5          (983)   1602    1552 1524638 *
  3124    5.3  8.6  0.6  chr19             36986661 36987136 (11462635) + Mariner-N38_DR    DNA/TcMar-Tc1             1    514    (33) 1524639  
   497    9.0  0.0  0.0  chr19             36987158 36987224 (11462547) + Kolobok-N2_DR     DNA/Kolobok-T2          318    384   (987) 1524640 *
  2367   14.2  7.4  0.4  chr19             36987219 36987650 (11462121) + Kolobok-N2_DR     DNA/Kolobok-T2          503    964   (407) 1524641  
   520   19.0  8.2  4.0  chr19             36987636 36987854 (11461917) + Merlin-2_DR       DNA/Merlin             7537   7764  (6157) 1524642 *
  1235    6.2  5.2  0.0  chr19             36987665 36987856 (11461915) + TDR7              DNA                     338    539     (2) 1524643  
   871    7.5  2.7  2.7  chr19             36987859 36988008 (11461763) + DNA-TA-2_DR       DNA/CMC-EnSpm            47    196     (0) 1524644  
   339   20.5  5.1  0.0  chr19             36989153 36989230 (11460541) + TC1DR3            DNA/TcMar-Tc1             1     82  (1143) 1524645  
  2089    8.1  8.8  0.0  chr19             36989246 36989541 (11460230) C Harbinger-N13_DR  DNA/PIF-Harbinger       (2)    322       1 1524646  
  1096   19.0  6.8  0.4  chr19             36989674 36989895 (11459876) + TDR13             DNA                       1    236   (536) 1524647  
   332    8.7 12.9 13.1  chr19             36989893 36989985 (11459786) + TDR13             DNA                     696    765     (7) 1524648 *
   231   19.7  0.0  1.5  chr19             36989954 36989977 (11459794) C Harbinger-1_DR    DNA/PIF-Harbinger    (1299)   2610    2545 1524649 *
   264    2.3  2.3  0.0  chr19             36989978 36990020 (11459751) + CryptonV-N5_DR    DNA/Crypton-V         15249  15292  (9245) 1524650  
   238   15.1  7.3  2.8  chr19             36989989 36990056 (11459715) + Mariner-N29_DR    DNA/TcMar-ISRm11        654    724  (1041) 1524651 *
   451   22.8 11.2  1.7  chr19             36990438 36990598 (11459173) + TC1DR3            DNA/TcMar-Tc1           361    536   (689) 1524652  
  3797   12.6 11.4  2.6  chr19             36990720 36991430 (11458341) C TDR13             DNA                     (0)    772       1 1524653  
   867   21.2  3.9 19.6  chr19             36991475 36991832 (11457939) C Mariner-7_DR      DNA/TcMar-Tc1        (1081)    506     196 1524654  
   251   11.5  1.7 18.8  chr19             36992953 36993070 (11456701) C Zisupton-3_DR     DNA/Zisupton          (724)   7231    7131 1524655  
   213   10.3  0.0  0.0  chr19             36993006 36993083 (11456688) C hAT-N155_DR       DNA/hAT-Tip100        (312)    276     199 1524656 *
   249   14.4  1.8  0.9  chr19             36993017 36993128 (11456643) C Merlin-1_DR       DNA/Merlin           (2382)   8145    8033 1524657  
  3623    8.0 10.9  0.9  chr19             36993188 36993767 (11456004) + TC1DR2            DNA/TcMar-Tc1             4    640   (236) 1524658  
  1376    4.8 20.8  0.0  chr19             36993774 36993980 (11455791) + L2-2_DRe          LINE/L2                3578   3827   (411) 1524659  
   513    3.8  7.5  0.0  chr19             36993962 36994067 (11455704) C DNA-X-5_DR        DNA/hAT                (65)   1156    1043 1524660 *
   507    3.0  0.0  0.0  chr19             36993982 36994080 (11455691) + ERV1-7_DR-I       LTR/ERV1               1706   1804  (4899) 1524661 *
   435   14.2  0.7  8.4  chr19             36993997 36994150 (11455621) + EnSpm-N11_DR      DNA/CMC-EnSpm           478    620  (4733) 1524662 *
   680   13.6  1.3 17.6  chr19             36994072 36994295 (11455476) + TC1DR2            DNA/TcMar-Tc1           683    875     (1) 1524663  
   530    1.9  2.0  3.2  chr19             36994081 36994092 (11455679) C EnSpm-N34_DR      DNA/CMC-EnSpm         (598)    492     409 1524664 *
   202   15.5  8.5  1.6  chr19             36994257 36994315 (11455456) C DNA8-25_DR        DNA                  (3073)    894     832 1524665  
  1121   14.3  0.0  0.0  chr19             36995148 36995315 (11454456) + HE1_DR1           SINE/tRNA-V-RTE           1    168   (234) 1524666  
  6363   10.9  5.9  5.0  chr19             36995317 36996469 (11453302) + Harbinger-4N1B_DR DNA/PIF-Harbinger         1   1163     (0) 1524667  
   927   15.2 13.6  0.0  chr19             36996470 36996652 (11453119) + HE1_DR1           SINE/tRNA-V-RTE         167    374    (28) 1524666  
   407   22.0  8.0 10.7  chr19             36996653 36996707 (11453064) C DNA-8-9_DR        DNA/hAT-Ac           (1452)   2267    2035 1524668  
   690   10.7  3.3 16.9  chr19             36996729 36996942 (11452829) + EnSpm-N16_DR      DNA/CMC-EnSpm             1    189    (13) 1524669  
  2602    7.0  1.1  3.3  chr19             36997099 36997465 (11452306) + SINE2-3_DR        SINE/tRNA-V-RTE          10    368     (0) 1524670  
   249   14.0  0.0  0.0  chr19             36998440 36998496 (11451275) C CryptonV-N4_DR    DNA/Crypton-V       (10273)   3220    3164 1524671  
  6186   13.4  8.2  1.2  chr19             36998516 36999685 (11450086) + Kolobok-4N1_DR    DNA/Kolobok-T2            1   1251   (418) 1524672  
   790   12.0  0.0  0.8  chr19             36999691 36999808 (11449963) + Kolobok-4N1_DR    DNA/Kolobok-T2         1422   1538   (131) 1524673  
  1703    9.3  0.0  3.5  chr19             36999847 37000114 (11449657) C HATN2_DR          DNA/hAT               (959)    260       2 1524674  
   751   20.6  3.9  9.2  chr19             37000116 37000297 (11449474) + DNA-8-23_DR       DNA/hAT                 613    804     (0) 1524675  
  1455   24.5 16.6  4.8  chr19             37000298 37001051 (11448720) + EnSpm-N48B_DR     DNA/CMC-EnSpm           813   1651  (5308) 1524676 *
  4769    4.6  0.2  0.3  chr19             37000685 37001269 (11448502) C SINE3-1           SINE/5S-Deu-L2          (5)    585       2 1524677  
   203   21.3 18.0  0.0  chr19             37002587 37002647 (11447124) C EnSpm-N48B_DR     DNA/CMC-EnSpm        (4310)   2649    2578 1524678 *
  1605   12.2  8.9  0.0  chr19             37002594 37002863 (11446908) + HE1_DR1           SINE/tRNA-V-RTE           8    301   (101) 1524679  
   985   19.8 14.5  0.7  chr19             37002649 37002897 (11446874) C EnSpm-22N2_DR     DNA/CMC-EnSpm        (1033)   4514    4232 1524680 *
   249   15.9  0.0  2.3  chr19             37002864 37002908 (11446863) + EnSpm-N13_DR      DNA/CMC-EnSpm          2073   2116 (20033) 1524681 *
   295   18.9  6.6  2.5  chr19             37002930 37003005 (11446766) C L2-1B_DR          LINE/L2                 (3)   1005     927 1524682 *
   474   26.1  5.1  0.6  chr19             37002997 37003154 (11446617) C L2-1_DR           LINE/L2              (1070)   3915    3751 1524683  
   449   13.6  0.0  0.0  chr19             37003155 37003220 (11446551) C TDR13             DNA                     (0)    772     707 1524684  
   858    6.8 27.2  2.7  chr19             37003236 37003414 (11446357) C TDR13             DNA                   (208)    564     343 1524684  
  2932   13.1 21.3  2.6  chr19             37003415 37004067 (11445704) + TDR13             DNA                       1    772     (0) 1524685  
  1368   18.5 15.8  0.3  chr19             37004068 37004370 (11445401) C TDR13             DNA                   (422)    350       1 1524686  
   242   28.4  9.9  0.0  chr19             37004310 37004390 (11445381) + DNA9-3_DR         DNA/MULE-MuDR?         5718   5806  (5573) 1524687 *
   351   22.2  0.0  0.0  chr19             37004376 37004447 (11445324) C L2-1_DR           LINE/L2              (1232)   3753    3682 1524683  
   290   25.6  3.4  3.4  chr19             37004567 37004655 (11445116) C L2-1_DR           LINE/L2              (1558)   3427    3339 1524683  
   911   14.0  1.3  0.6  chr19             37005587 37005744 (11444027) + hAT-N127_DR       DNA/hAT-Charlie        9374   9532   (784) 1524688  
  3809   16.1  5.5  1.2  chr19             37005805 37006456 (11443315) + TDR13C            DNA                       1    680     (0) 1524689  
   206   16.0  1.9  3.9  chr19             37006745 37006796 (11442975) + EnSpm-13_DR       DNA/CMC-EnSpm           290    340  (4600) 1524690  
  1113    3.0  1.0  3.2  chr19             37007768 37008246 (11441525) + (TAGA)n           Simple_repeat             1    468     (0) 1524691  
   460   20.0 21.8  0.9  chr19             37007876 37008254 (11441517) + Polinton-4_DR     DNA/Maverick          12319  12697  (7590) 1524692 *
   455   12.9  2.9 11.6  chr19             37008126 37008265 (11441506) + Kolobok-2_DR      DNA/Kolobok-T2         3211   3339  (3361) 1524693 *
   957   18.3  5.7  4.0  chr19             37009745 37009989 (11439782) C ERV2B-LTR_DR      LTR/ERV1                (0)    558     310 1524694  
   228   19.1  2.1  0.0  chr19             37010067 37010113 (11439658) C LTR12_DR          LTR/ERV1              (226)    267     220 1524695  
   540    7.0  0.0  1.4  chr19             37010212 37010283 (11439488) C ERV2B-LTR_DR      LTR/ERV1              (368)    190     120 1524696 *
  4422    9.8  2.5  1.0  chr19             37010280 37010950 (11438821) C Harbinger-N31_DR  DNA/PIF-Harbinger       (4)    681       1 1524697  
   406   16.6  0.3  9.6  chr19             37010951 37011066 (11438705) C ERV2B-LTR_DR      LTR/ERV1              (463)    123      16 1524694  
   328   34.8  0.0  0.0  chr19             37011266 37011383 (11438388) + LTR-11_DR-LTR     LTR                       1    118    (75) 1524698  
   239   15.4  0.0  0.0  chr19             37011446 37011484 (11438287) + LTR-11_DR-I       LTR                       1     39     (4) 1524699  
   805   18.0  3.3  4.8  chr19             37011549 37011758 (11438013) C Gypsy-253_DR-LTR  LTR/Gypsy             (755)    207       1 1524700  
   205   11.2  0.0  5.6  chr19             37011992 37012029 (11437742) + L1-43_DR          LINE/L1                2780   2815  (2564) 1524701  
   211   20.4  2.0  0.0  chr19             37012831 37012879 (11436892) C L1-53_DR          LINE/L1              (6234)    212     163 1524702  
  1783   18.9 17.7  4.3  chr19             37013330 37014025 (11435746) + TDR23             DNA                       1    785   (362) 1524703  
   588   13.9 26.7  1.6  chr19             37014044 37014189 (11435582) + TDR23             DNA                     952   1133    (14) 1524704  
   512   22.0  1.2  6.8  chr19             37014313 37014483 (11435288) C Kolobok-N7B_DR    DNA/Kolobok-T2          (0)    487     326 1524705  
   939   12.5  7.2  0.6  chr19             37014502 37014654 (11435117) + SINE2-1B_DR       SINE/tRNA                33    195     (3) 1524706  
  1348   11.1  8.9  2.2  chr19             37014791 37015048 (11434723) C Kolobok-N7_DR     DNA/Kolobok-T2        (901)    275       1 1524707  
  1429   13.0  4.3  0.0  chr19             37015086 37015315 (11434456) + DNA-3-2_DR        DNA/PIF-Harbinger         1    240   (733) 1524708 *
  2705   14.8  2.0  7.1  chr19             37015311 37015870 (11433901) + DNA-3-2_DR        DNA/PIF-Harbinger       441    973     (0) 1524709  
   222    3.9  0.0  0.0  chr19             37015854 37015879 (11433892) + hAT-N30_DR        DNA/hAT-Ac              554    579   (403) 1524710 *
   202   10.0  0.0  0.0  chr19             37015856 37015885 (11433886) + TDR8B             DNA/hAT-Ac              816    845   (118) 1524711 *
   354   27.8  0.6  5.2  chr19             37016583 37016764 (11433007) + (TGGA)n           Simple_repeat             3    176     (0) 1524712  
  1639    6.1  4.2  6.2  chr19             37018052 37018313 (11431458) C SINE2-3_DR        SINE/tRNA-V-RTE       (111)    257       1 1524713  
   582   23.2  2.0 17.8  chr19             37018314 37018350 (11431421) + EnSpm-N59_DR      DNA/CMC-EnSpm?         2398   2656  (1013) 1524714  
   386    5.7  1.9  0.0  chr19             37018423 37018475 (11431296) C DIRS-1C-LTR_DR    LTR/Ngaro               (1)    617     564 1524715  
   239   22.5  0.0  6.1  chr19             37018492 37018543 (11431228) C DIRS-1C-LTR_DR    LTR/Ngaro             (320)    298     250 1524716  
   249   11.8  0.0  0.0  chr19             37018550 37018583 (11431188) + DNA8-22_DR        DNA                     750    783     (2) 1524717  
   398   20.8  1.8  9.6  chr19             37019432 37019468 (11430303) C EnSpm-N11_DR      DNA/CMC-EnSpm        (2351)   3002    2974 1524718  
  2541   10.1  0.8  3.2  chr19             37019469 37019846 (11429925) + SINE2-4_DR        SINE/tRNA-V-RTE           1    369     (2) 1524719  
   239   17.3  0.0  3.5  chr19             37020458 37020517 (11429254) + DNAX-16_DR        DNA                     198    255   (168) 1524720  
   402   21.4  7.6  0.8  chr19             37020597 37020714 (11429057) + DNAX-16_DR        DNA                     298    423     (0) 1524721  
  2667   10.2 21.1  0.5  chr19             37020764 37021236 (11428535) + SINE3-1a          SINE/5S-Deu-L2            1    570     (0) 1524722  
   262    6.2  3.3 11.9  chr19             37021178 37021268 (11428503) C ERV1-N7-I_DR      LTR/ERV1             (3134)   5434    5351 1524723 *
   270    6.3  0.0  0.0  chr19             37021217 37021279 (11428492) C hAT-N178B_DR      DNA/hAT-Ac           (1688)    195     133 1524724  
   212   17.6  6.1  4.5  chr19             37021280 37021338 (11428433) + hAT-N75_DR        DNA/hAT-Charlie        1007   1123   (204) 1524725  
   211   11.9  0.0  1.7  chr19             37022262 37022321 (11427450) + Harbinger2_DR     DNA/PIF-Harbinger       475    533  (3194) 1524726  
   218   15.5  0.0  0.0  chr19             37022651 37022721 (11427050) C Mariner-N5C_DR    DNA/TcMar            (6380)   1541    1471 1524727 *
   223   17.1  6.5  2.7  chr19             37022663 37022685 (11427086) C DNA-8-7_DR        DNA/hAT-Tip100         (52)    997     939 1524728  
   261    9.4  3.0  4.5  chr19             37022686 37022752 (11427019) C CryptonV-N5_DR    DNA/Crypton-V       (13007)  11530   11465 1524729  
   223   17.1  6.5  2.7  chr19             37022753 37022770 (11427001) C DNA-8-7_DR        DNA/hAT-Tip100         (52)    938     886 1524728  
   702   11.5 19.4  0.0  chr19             37022954 37023092 (11426679) C DNA8-7_DR         DNA                     (9)    575     410 1524730  
  1492    6.7  7.2  0.0  chr19             37023093 37023315 (11426456) C TDR20             DNA/Merlin              (0)    239       1 1524731  
   223   14.7  0.0  2.4  chr19             37023287 37023328 (11426443) C EnSpm-N59_DR      DNA/CMC-EnSpm?       (1897)   1772    1732 1524732 *
   608   12.8  2.8  1.4  chr19             37023315 37023457 (11426314) C DNA8-7_DR         DNA                   (166)    418     274 1524730  
   468   23.1  9.3  0.6  chr19             37023396 37023556 (11426215) + Polinton-4_DR     DNA/Maverick          12526  12700  (7587) 1524733 *
   299   31.9  0.4  3.2  chr19             37023425 37023438 (11426333) C hAT-N22_DR        DNA/hAT-Ac           (1171)    567     490 1524734 *
   748   22.0  0.0  1.2  chr19             37023439 37023629 (11426142) + (TGGA)n           Simple_repeat             1    188     (0) 1524735  
   299   31.9  0.4  3.2  chr19             37023630 37023651 (11426120) C hAT-N22_DR        DNA/hAT-Ac           (1171)    489     347 1524734  
   245   29.2  1.0  3.1  chr19             37024235 37024247 (11425524) + DNA2-7_DR         DNA                    4373   4469  (5181) 1524736  
   437   18.1  0.0  3.6  chr19             37024248 37024333 (11425438) + DIRS-1E-LTR_DR    LTR/Ngaro               197    279   (411) 1524737 *
   464   16.4  0.0  0.0  chr19             37024261 37024333 (11425438) + HE1_DR1           SINE/tRNA-V-RTE           1     73   (329) 1524738  
   209   17.1  2.4  0.0  chr19             37024336 37024376 (11425395) C hAT-N103_DR       DNA/hAT-Charlie       (576)    111      70 1524739  
   815   25.6  8.5  2.8  chr19             37024390 37024695 (11425076) C Mariner-7_DR      DNA/TcMar-Tc1        (1094)    493     171 1524740  
   369    8.3  5.0  0.0  chr19             37024787 37024846 (11424925) C TDR7              DNA                     (0)    541     479 1524741  
  1185   10.6  7.1  0.0  chr19             37024935 37025160 (11424611) C TDR7              DNA                   (299)    242       1 1524741  
  1925    9.3  4.6  0.0  chr19             37025326 37025605 (11424166) + HE1_DR1           SINE/tRNA-V-RTE           1    293   (109) 1524742  
   377    6.7  5.0  0.0  chr19             37025670 37025729 (11424042) C TDR7              DNA                     (0)    541     479 1524743  
  1432    8.5  3.0  0.0  chr19             37025812 37026046 (11423725) C TDR7              DNA                   (299)    242       1 1524743  
  1907    9.3  4.6  0.0  chr19             37026212 37026491 (11423280) + HE1_DR1           SINE/tRNA-V-RTE           1    293   (109) 1524744  
   361    8.3  5.0  0.0  chr19             37026554 37026613 (11423158) C TDR7              DNA                     (0)    541     479 1524745  
  1269    7.7  9.1  0.0  chr19             37026695 37026915 (11422856) C TDR7              DNA                   (299)    242       2 1524745  
  4313   11.0 22.6  1.7  chr19             37028168 37029048 (11420723) + DNA-X-4_DR        DNA                       1   1062   (183) 1524746  
   391   16.1  1.7 14.6  chr19             37029751 37029866 (11419905) C DNA2-17_DR        DNA                    (72)    103       1 1524747  
  1107    7.7  0.0  0.0  chr19             37030516 37030685 (11419086) + (TAGA)n           Simple_repeat             3    172     (0) 1524748  
   200    5.6  0.0  8.3  chr19             37030658 37030696 (11419075) + Polinton-4_DR     DNA/Maverick          12132  12167  (8120) 1524749 *
   420   17.9  0.0 12.1  chr19             37030685 37030700 (11419071) + CryptonV-N5_DR    DNA/Crypton-V          2999   3003 (21534) 1524750  
  1320   13.1  2.0  0.0  chr19             37030701 37030899 (11418872) + TDR19             DNA/hAT-Charlie           2    204   (201) 1524751 *
  5080   13.2  5.1  3.2  chr19             37030890 37031870 (11417901) + DNA-8-22_DR       DNA/hAT-Ac              353   1351    (83) 1524752  
   241    6.5  0.0  0.0  chr19             37031870 37031900 (11417871) + DNA-8-22_DR       DNA/hAT-Ac             1404   1434     (0) 1524753 *
   336   27.1  6.9  6.3  chr19             37032342 37032514 (11417257) + ERV1-N4-I_DR      LTR                    2117   2290  (1503) 1524754  
   377   19.8  3.1  0.0  chr19             37032601 37032696 (11417075) + ANGEL             DNA/Kolobok               5    103   (206) 1524755  
  4225    7.0 25.7  1.7  chr19             37032868 37033625 (11416146) + TDR2              DNA/TcMar-Tc1             1    937     (0) 1524756  
  2546   18.3  8.6  6.3  chr19             37033829 37034528 (11415243) C HarbingerN5_DR    DNA/PIF-Harbinger     (146)    715       1 1524757  
  1155    5.4  1.0 16.2  chr19             37035205 37035213 (11414558) + (TGGA)n           Simple_repeat             1     18   (172) 1524758  
  1155    5.4  1.0 16.2  chr19             37035352 37035428 (11414343) + (TGGA)n           Simple_repeat            19    190     (0) 1524758  
  5355   11.2  3.8  6.1  chr19             37035452 37036456 (11413315) + hAT-N63_DR        DNA/hAT-Ac              116   1098   (612) 1524759  
  1591    9.8  2.0  0.8  chr19             37036457 37036702 (11413069) C Mariner-N23_DRe   DNA/TcMar-ISRm11        (0)   1031     783 1524760  
   503   22.4  3.1 12.4  chr19             37036782 37037355 (11412416) + (TCCA)n           Simple_repeat             1    520     (0) 1524761  
  1041   12.8  5.3  0.5  chr19             37037359 37037547 (11412224) C DNA11TA1B_DR      DNA/CMC-EnSpm           (2)    201       4 1524762  
  1661    7.9  4.0  0.0  chr19             37037637 37037863 (11411908) + TDR2              DNA/TcMar-Tc1           358    593   (344) 1524763  
   347   18.9  4.2  6.4  chr19             37037851 37037878 (11411893) C CryptonV-3_DR     DNA/Crypton-V        (6404)  17049   17024 1524764 *
  1013   14.1  5.2  0.5  chr19             37037879 37038070 (11411701) C DNA11TA1B_DR      DNA/CMC-EnSpm           (2)    201       1 1524765  
   284   24.6  6.9  3.0  chr19             37039016 37039026 (11410745) C hAT-N53B_DR       DNA/hAT-Ac            (764)   3413    3346 1524766  
   294   22.7  7.2  0.8  chr19             37039027 37039137 (11410634) C TDR16             DNA/Merlin              (2)    311     194 1524767  
   460   19.3 12.1  0.6  chr19             37039153 37039293 (11410478) C Merlin-N3_DR      DNA/Merlin              (0)    255      99 1524768  
   672   17.0 18.0  1.5  chr19             37039345 37039577 (11410194) C ANGEL             DNA/Kolobok            (38)    271       1 1524769  
   354   23.0  6.9  8.5  chr19             37039396 37039581 (11410190) C Dada-U1A_DR       DNA/Dada             (5142)   5837    5655 1524770 *
  1851   10.9  0.0  0.7  chr19             37039582 37039859 (11409912) C LOOPERN3B_DR      DNA/Kolobok-T2          (0)   1049     774 1524771 *
  6582    7.8 17.3  1.4  chr19             37039859 37040943 (11408828) C DNA-4-3_DR        DNA                   (166)   1255       1 1524772  
   965   13.6  2.3  1.2  chr19             37040944 37041113 (11408658) + TDR17B            DNA/Sola-1              593    764   (782) 1524773 *
  1866   11.4  2.2  0.0  chr19             37041109 37041380 (11408391) C LOOPERN3B_DR      DNA/Kolobok-T2        (768)    281       4 1524771  
   872   16.9  4.1  2.5  chr19             37041114 37041136 (11408635) + EnSpm-15_DR       DNA/CMC-EnSpm          9179   9375  (2079) 1524774 *
   637   24.2  0.3  4.6  chr19             37042674 37043142 (11406629) + (CCAA)n           Simple_repeat             1    449     (0) 1524775  
   388   24.1  0.9  1.2  chr19             37043165 37043646 (11406125) + (CCAA)n           Simple_repeat             1    480     (0) 1524775  
   666    8.9  5.0  0.0  chr19             37045082 37045180 (11404591) + LTR4_DR           LTR/Pao                   1    104   (242) 1524776  
  7208    4.4  5.0  0.0  chr19             37045181 37046084 (11403687) C hAT-N34_DR        DNA/hAT-Ac              (0)    949       1 1524777  
   429   11.9 36.0  0.9  chr19             37046085 37046247 (11403524) + LTR4_DR           LTR/Pao                  97    346     (0) 1524776  
   739   22.3  0.3  9.3  chr19             37046609 37047483 (11402288) + (CCAA)n           Simple_repeat             1    796     (0) 1524778  
  2131   11.9  1.2  0.0  chr19             37049336 37049641 (11400130) + TDR2              DNA/TcMar-Tc1             6    315   (622) 1524779  
  2349    6.1  0.0  0.0  chr19             37049642 37049954 (11399817) C TDR16             DNA/Merlin              (0)    313       1 1524780  
  3173    7.6 18.5  0.5  chr19             37049956 37050469 (11399302) + TDR2              DNA/TcMar-Tc1           309    914    (23) 1524781  
  2825    5.4  0.0  0.3  chr19             37053208 37053577 (11396194) + Merlin-N1_DR      DNA/Merlin                1    369     (0) 1524782  
   223   13.0  4.3  0.0  chr19             37053903 37053919 (11395852) C EnSpm-N59_DR      DNA/CMC-EnSpm?       (1658)   2011    1993 1524783  
  1774    5.9  0.0  7.1  chr19             37053920 37054175 (11395596) C TDR20             DNA/Merlin              (0)    239       1 1524784  
   379    3.5  0.0  0.0  chr19             37054913 37054962 (11394809) C hAT-N21B_DR       DNA/hAT-Ac              (0)   1301    1260 1524785 *
  1305    8.8  2.5  3.0  chr19             37054959 37055157 (11394614) C SINE2-1B_DR       SINE/tRNA               (0)    198       1 1524786  
  4783    9.6 24.6  3.8  chr19             37055158 37056219 (11393552) C hAT-N21B_DR       DNA/hAT-Ac             (27)   1274       1 1524787  
  1195   11.0  4.6  0.0  chr19             37056393 37056565 (11393206) C SINE3-1           SINE/5S-Deu-L2          (0)    590     410 1524788  
   456   16.1 10.0  3.1  chr19             37056567 37056656 (11393115) C SINE3-1           SINE/5S-Deu-L2        (293)    297     202 1524788  
   201    7.4  0.0  0.0  chr19             37057122 37057148 (11392623) C Nimb-14_DR        LINE/I                (653)   4430    4404 1524789  
  2633    9.2  1.5  4.4  chr19             37057211 37057678 (11392093) C HATN10_DR         DNA/hAT-Ac              (0)    455       1 1524790  
   853   18.4 15.8  5.0  chr19             37057701 37057992 (11391779) + DNA-N22_DR        DNA                       1    322   (446) 1524791  
   598   11.7  8.1  0.0  chr19             37058032 37058142 (11391629) + L2-5_DRe          LINE/L2                2108   2227     (0) 1524792  
   424   15.9  4.2  4.2  chr19             37058152 37058269 (11391502) + SINE2-1_DR        SINE/tRNA                76    193     (5) 1524793  
   382   25.3  0.0  2.0  chr19             37058258 37058358 (11391413) + DNA-N22_DR        DNA                     288    386   (382) 1524794 *
  2222   12.2  6.3  0.0  chr19             37058372 37058722 (11391049) + SINE3-1           SINE/5S-Deu-L2          211    583     (7) 1524795  
   719   23.4  8.3  1.4  chr19             37058780 37058983 (11390788) + DNA-N22_DR        DNA                     551    768     (0) 1524796  
   538   11.7  0.0  0.0  chr19             37060446 37060522 (11389249) + TDR13             DNA                       1     77   (695) 1524797  
  3820   10.0 11.4  0.3  chr19             37060523 37061164 (11388607) + hAT-N42_DR        DNA/hAT-Ac                1    713     (0) 1524798  
  3300   12.6  7.1  6.9  chr19             37061178 37061853 (11387918) + TDR13             DNA                      96    772     (0) 1524799  
  1707   11.2 11.8  0.6  chr19             37061920 37062216 (11387555) + hAT-N158_DR       DNA/hAT-Ac                1    330   (233) 1524800  
   206   20.6  7.8  1.5  chr19             37062191 37062254 (11387517) + Helitron-2_DR     RC/Helitron            6908   6975 (20437) 1524801 *
  1453   17.1  0.2 12.0  chr19             37062217 37062746 (11387025) + hAT-N158_DR       DNA/hAT-Ac              378    563     (0) 1524802  
   294   15.2  0.0  4.5  chr19             37063645 37063713 (11386058) C Merlin-N5_DR      DNA/Merlin              (1)   4304    4239 1524803  
  1680   15.2  0.4  0.4  chr19             37063858 37064112 (11385659) C DIRS-1F-LTR_DR    LTR/Ngaro               (0)    685     431 1524804  
  1762    5.4  0.0  0.2  chr19             37064113 37064348 (11385423) C EnSpm-N30_DR      DNA/CMC-EnSpm           (0)    652     213 1524805  
  1935   12.1 10.7  0.9  chr19             37064354 37064670 (11385101) C SINE2-3B_DR       SINE/tRNA-V             (3)    348       1 1524806  
   868   19.6  9.1  0.4  chr19             37064484 37064693 (11385078) C DNA6-6_DR         DNA                  (6877)   4404    4177 1524807 *
  1803   10.2  2.6  0.0  chr19             37064669 37064934 (11384837) C EnSpm-N30_DR      DNA/CMC-EnSpm         (227)    425     153 1524805 *
  5040    0.9  0.0  0.0  chr19             37064918 37065471 (11384300) C L2-1_DR           LINE/L2                 (3)   4982    4429 1524808  
   990   11.8  0.0  0.0  chr19             37065469 37065629 (11384142) C EnSpm-N30_DR      DNA/CMC-EnSpm         (491)    161       1 1524809 *
  2088   14.4 10.7  0.3  chr19             37065630 37066031 (11383740) C DIRS-1F-LTR_DR    LTR/Ngaro             (262)    423       1 1524804  
   786   10.3 18.6  1.5  chr19             37066059 37066225 (11383546) C DNA11TA1_DR       DNA/CMC-EnSpm           (8)    195       1 1524810  
   288   20.9 11.2  0.0  chr19             37066227 37066317 (11383454) + HarbingerN8_DR    DNA/PIF-Harbinger       131    240     (1) 1524811  
   211   26.5  8.9  2.8  chr19             37066318 37066363 (11383408) + EnSpm-N13_DR      DNA/CMC-EnSpm          3131   3182 (18967) 1524812  
  1133   23.2 18.6  2.5  chr19             37066506 37066788 (11382983) C hAT-N129_DR       DNA/hAT-Ac              (0)    764     293 1524813  
  1520    8.4  1.0  0.5  chr19             37066789 37066992 (11382779) C TDR19             DNA/hAT-Charlie         (0)    405     201 1524814  
  1133   23.2 18.6  2.5  chr19             37066993 37067165 (11382606) C hAT-N129_DR       DNA/hAT-Ac              (0)    292       1 1524813  
   219   13.5  0.0  1.4  chr19             37067460 37067534 (11382237) C DNA9-3_DR         DNA/MULE-MuDR?       (1937)   9442    9369 1524815  
   414    4.7  0.0  0.0  chr19             37067819 37067945 (11381826) + (TAAA)n           Simple_repeat             2    128     (0) 1524816  
   217   17.4  2.0  3.0  chr19             37067865 37067965 (11381806) + Mariner-N5_DR     DNA/TcMar               338    437  (8532) 1524817 *
  1169   18.8 10.3  3.2  chr19             37068156 37068535 (11381236) + DNA-TA-6_DR       DNA                     273    678   (294) 1524818  
   204   23.1  0.0  3.9  chr19             37069007 37069060 (11380711) C CryptonV-N4_DR    DNA/Crypton-V        (8379)   5114    5063 1524819 *
   285   10.2  2.0  0.0  chr19             37069021 37069069 (11380702) C Helitron-N3_DR    RC/Helitron           (941)   2075    2026 1524820  
   249   18.8  2.9  6.1  chr19             37069022 37069089 (11380682) C Kolobok-4_DR      DNA/Kolobok-T2       (3133)   3498    3433 1524821 *
  1809    7.8  0.7  9.0  chr19             37069062 37069388 (11380383) + SINE2-4_DR        SINE/tRNA-V-RTE         124    371     (0) 1524822  
   478   29.2  3.0 13.3  chr19             37069150 37069312 (11380459) + CryptonV-N5_DR    DNA/Crypton-V          4343   5090 (19447) 1524823 *
   519    8.6  1.2  3.6  chr19             37069313 37069397 (11380374) C DNA9-6_DR         DNA                  (3347)   4537    4455 1524824  
   489   10.1  5.1  0.0  chr19             37069404 37069482 (11380289) + TDR9              DNA                       1     83   (125) 1524825 *
   596    8.9  0.0  0.0  chr19             37069478 37069556 (11380215) + hAT-N47B_DR       DNA/hAT-Tip100          703    781   (207) 1524826  
   568    9.2  0.0  2.3  chr19             37069554 37069642 (11380129) + hAT-N137_DR       DNA/hAT-Ac             2624   2710   (861) 1524827 *
   510   11.3  0.0 10.1  chr19             37069557 37069575 (11380196) + EnSpm-N11_DR      DNA/CMC-EnSpm          3726   3814  (1539) 1524828 *
   478   29.2  3.0 13.3  chr19             37069576 37069599 (11380172) + CryptonV-N5_DR    DNA/Crypton-V          5091   5209 (19328) 1524823  
   795   12.9  7.8  1.7  chr19             37069643 37069808 (11379963) + Copia-16_DR-LTR   LTR/Gypsy?                2    177   (279) 1524829  
   354   15.9  4.3  1.4  chr19             37069807 37069876 (11379895) C Merlin-1_DR       DNA/Merlin           (8217)   2310    2239 1524830 *
   223   23.5  2.9  1.4  chr19             37071080 37071148 (11378623) C DNA-N44_DR        DNA/Kolobok-T2          (0)    532     463 1524831  
   297   12.9  0.8  4.0  chr19             37071346 37071372 (11378399) + DNA-2-32_DR       DNA/CMC-EnSpm?         5466   5556  (3226) 1524832  
   314    7.5  0.0  1.1  chr19             37071373 37071466 (11378305) + P-1_DR            DNA/P                  7511   7603  (2365) 1524833 *
   419    3.9  0.0  1.3  chr19             37071401 37071478 (11378293) C hAT-13_DR         DNA/hAT-Tip100        (345)   2457    2381 1524834  
   284    3.5  2.6 24.5  chr19             37071409 37071522 (11378249) + Harbinger-N17_DR  DNA/PIF-Harbinger       557    650   (995) 1524835 *
  1869   11.3  5.6  0.6  chr19             37071448 37071750 (11378021) C hAT-N185_DR       DNA/hAT?              (535)    425     108 1524836  
   389   16.4  0.8  2.6  chr19             37071479 37071502 (11378269) + Gypsy123-I_DR     LTR/Gypsy               604    698  (4716) 1524837 *
   339   16.4  2.1 11.4  chr19             37071730 37071741 (11378030) C IS3EU-1_DR        DNA/IS3EU            (1977)   6727    6640 1524838  
   348   14.8  2.4  3.6  chr19             37071742 37071752 (11378019) + DNA8-26_DR        DNA                    1381   1463  (3067) 1524839  
   369   13.9  0.0  1.4  chr19             37071753 37071825 (11377946) + Mariner-N5C_DR    DNA/TcMar              2203   2274  (5647) 1524840  
   348    9.3  1.3  0.0  chr19             37071772 37071846 (11377925) + HATN16_DR         DNA/hAT-Charlie         780    855    (89) 1524841 *
   269   14.4  4.3  4.3  chr19             37071775 37071868 (11377903) C DNA6-6_DR         DNA                  (3454)   7827    7734 1524842 *
   759   19.3  1.7 10.1  chr19             37072033 37072268 (11377503) C DNA8-13_DR        DNA/hAT-Tip100?       (440)    218       1 1524843  
   789   16.7 16.7  0.4  chr19             37074404 37074631 (11375140) C hAT-N21B_DR       DNA/hAT-Ac            (143)   1158     894 1524844  
  8188    2.9  0.6  1.4  chr19             37074644 37075633 (11374138) C hAT-N30_DR        DNA/hAT-Ac              (0)    982       1 1524845  
   405   19.8  5.0  5.0  chr19             37075647 37075747 (11374024) C TDR8D             DNA                    (44)    635     535 1524846  
   937   13.4  0.6  0.0  chr19             37075754 37075910 (11373861) C TDR8D             DNA                   (255)    424     267 1524846  
  1529   21.5  6.7  2.7  chr19             37076039 37076426 (11373345) C DNA-8-9_DR        DNA/hAT-Ac           (1228)   2491    2089 1524847 *
  1739   18.1 10.4  2.2  chr19             37076099 37076482 (11373289) + DNA8-17_DR        DNA/hAT-Tip100         1307   1721    (92) 1524848  
   638   21.2  5.8  2.2  chr19             37077526 37077699 (11372072) + DNA-8-9_DR        DNA/hAT-Ac             3226   3405   (314) 1524849 *
  2099   12.1  6.9  0.6  chr19             37077579 37077911 (11371860) + SINE2-4_DR        SINE/tRNA-V-RTE          17    370     (1) 1524850  
   673   17.0  1.4  2.2  chr19             37077793 37077930 (11371841) C Helitron-N4_DR    RC/Helitron           (583)    580     444 1524851 *
   492   14.2  2.8 17.2  chr19             37077907 37078085 (11371686) C hAT-N21B_DR       DNA/hAT-Ac            (160)   1141     985 1524852 *
  2216   13.1  2.5  2.3  chr19             37078350 37078747 (11371024) C Kolobok-N6_DR     DNA/Kolobok-T2?         (0)    467      69 1524853  
   386    4.7  0.0 21.6  chr19             37078828 37078962 (11370809) C EnSpm-N13_DR      DNA/CMC-EnSpm       (13835)   8314    8204 1524854 *
   619   13.5  4.3  0.0  chr19             37078861 37079023 (11370748) C Zisupton-6_DR     DNA/Zisupton        (12720)   9396    9227 1524855 *
  1275   18.8 10.2 12.7  chr19             37078886 37079102 (11370669) C DNA6-6_DR         DNA                  (3865)   7416    6976 1524842  
  1472   16.7 14.8  4.9  chr19             37079103 37079474 (11370297) + EnSpm-N10_DR      DNA/CMC-EnSpm          3328   3734  (5574) 1524856 *
  1736   10.2 17.4  1.7  chr19             37079174 37079483 (11370288) + SINE2-4_DR        SINE/tRNA-V-RTE           9    366     (5) 1524857  
  1275   18.8 10.2 12.7  chr19             37079484 37079553 (11370218) C DNA6-6_DR         DNA                  (3865)   6975    6830 1524842  
  1221   15.4  4.0  0.4  chr19             37079712 37079959 (11369812) + EnSpm-N13_DR      DNA/CMC-EnSpm          7922   8178 (13971) 1524858  
   267   12.2  4.1  0.0  chr19             37079920 37079968 (11369803) C Zisupton-6_DR     DNA/Zisupton        (13137)   8979    8929 1524859 *
   230   28.4 11.4  2.6  chr19             37080360 37080464 (11369307) + Harbinger-5N1_DR  DNA/PIF-Harbinger        87    200  (1623) 1524860  
  1606   14.6  6.9 12.2  chr19             37080844 37081248 (11368523) + CryptonV-N5_DR    DNA/Crypton-V         20384  20769  (3768) 1524861  
   782   13.2  0.0  0.0  chr19             37081333 37081460 (11368311) + hAT-N188_DR       DNA/hAT-hAT5           1360   1487   (481) 1524862  
  3320   10.7 28.2  2.2  chr19             37081461 37082158 (11367613) + TDR8B             DNA/hAT-Ac                1    876    (87) 1524863  
   373    9.3 24.0  0.0  chr19             37082165 37082239 (11367532) + hAT-N188_DR       DNA/hAT-hAT5           1478   1570   (398) 1524864  
   302   13.8 23.8  0.0  chr19             37082170 37082249 (11367522) + Helitron-N3B_DR   RC/Helitron            1742   1840  (4764) 1524865 *
   226   14.1  0.0 13.8  chr19             37082208 37082273 (11367498) + hAT-N101_DR       DNA/hAT-Ac             1111   1168   (811) 1524866 *
   611   14.3  1.9  9.7  chr19             37082264 37082418 (11367353) + hAT-N133_DR       DNA/hAT-Ac              147    290   (333) 1524867  
  3658    9.7  5.5  9.2  chr19             37083715 37084421 (11365350) C Kolobok-N2C_DR    DNA/Kolobok-T2          (0)   1118     436 1524868  
  3240   20.7  3.0 26.5  chr19             37084422 37084789 (11364982) + Kolobok-N2A_DR    DNA/Kolobok-T2            1    812   (827) 1524869  
  4306    5.2  7.6  2.6  chr19             37084790 37085447 (11364324) C HATN11B_DR        DNA/hAT                 (0)    690       1 1524870  
  3240   20.7  3.0 26.5  chr19             37085448 37085738 (11364033) + Kolobok-N2A_DR    DNA/Kolobok-T2          813   1459   (180) 1524869  
  4116   12.7 10.1  5.5  chr19             37085739 37086621 (11363150) + Harbinger-4N1B_DR DNA/PIF-Harbinger       243   1163     (0) 1524871  
   207   24.4 11.5  0.0  chr19             37086631 37086708 (11363063) + hAT-N21B_DR       DNA/hAT-Ac              431    517   (784) 1524872  
  1285   14.9  5.7  4.6  chr19             37087498 37087779 (11361992) + DNA-N37_DR        DNA                       1    285   (382) 1524873  
   594   19.8  1.6  0.0  chr19             37087775 37087895 (11361876) C Mariner-N5C_DR    DNA/TcMar            (4451)   3470    3348 1524874 *
  1247   11.1  1.9  1.4  chr19             37087789 37087998 (11361773) C HE1_DR1           SINE/tRNA-V-RTE        (18)    384     174 1524875  
   499    4.9  0.0  0.0  chr19             37088001 37088061 (11361710) + TE-X-11_DR        Unknown                2146   2206     (0) 1524876  
   398   10.9  0.0  0.0  chr19             37088060 37088114 (11361657) + hAT-N25B_DR       DNA/hAT-Ac              666    720     (0) 1524877 *
   289   17.9  0.0  0.0  chr19             37088116 37088171 (11361600) + TDR24             DNA                      40     95   (349) 1524878  
   988   10.2 12.3  5.4  chr19             37088207 37088433 (11361338) C EnSpm-N5_DR       DNA/CMC-EnSpm          (41)    249       8 1524879  
  1785   12.4  2.5  0.0  chr19             37088442 37088763 (11361008) + TDR24             DNA                     112    441     (3) 1524880  
   679   11.7 14.7  0.7  chr19             37089983 37090111 (11359660) C Kolobok-N1_DR     DNA/Kolobok-T2?         (0)    799     653 1524881 *
   711   19.5 12.2  1.8  chr19             37090079 37090282 (11359489) C DNA6-6_DR         DNA                  (6699)   4582    4358 1524882 *
   866   14.1 16.8  0.0  chr19             37090107 37090291 (11359480) C HE1_DR1           SINE/tRNA-V-RTE        (24)    378     163 1524883  
   544   21.6  0.0 10.3  chr19             37090309 37090325 (11359446) C EnSpm-15_DR       DNA/CMC-EnSpm       (10158)   1296    1161 1524884  
   837    8.8  0.0  5.6  chr19             37090326 37090458 (11359313) + SINE2-3_DR        SINE/tRNA-V-RTE           1    126   (242) 1524885  
   626   13.8 14.6  4.7  chr19             37090502 37090638 (11359133) C hAT-N152_DR       DNA/hAT-Blackjack     (158)    172      23 1524886  
  1113   15.9  1.1  0.0  chr19             37090645 37090820 (11358951) C HE1_DR1           SINE/tRNA-V-RTE       (224)    178       1 1524883  
   998   21.0  0.0  2.6  chr19             37090821 37090851 (11358920) C DNA8-17_DR        DNA/hAT-Tip100        (505)   1308    1283 1524887  
   983   14.8  3.9  6.2  chr19             37090831 37091061 (11358710) + Kolobok-N1_DR     DNA/Kolobok-T2?         132    357   (442) 1524888 *
   293   10.3  0.0  0.0  chr19             37091064 37091102 (11358669) + Kolobok-N1_DR     DNA/Kolobok-T2?         408    446   (353) 1524889  
 10155    2.7  0.7  1.0  chr19             37091387 37092641 (11357130) + DNA-6-N4_DR       DNA/IS3EU                61   1311  (2566) 1524890  
   221   13.9  0.3  0.0  chr19             37093583 37093653 (11356118) C hAT-N177C_DR      DNA/hAT-Tip100       (1269)    463     396 1524891  
   294   20.3  9.2  5.5  chr19             37093727 37093867 (11355904) C DNA-1-8_DR        DNA                   (743)    818     673 1524892 *
  1112   14.7  4.8  6.3  chr19             37093745 37094034 (11355737) C Mariner-N38_DR    DNA/TcMar-Tc1          (47)    500     215 1524893  
   754   18.7  5.6  9.8  chr19             37093813 37094097 (11355674) C EnSpm-6N1_DR      DNA/CMC-EnSpm        (7786)   1450    1177 1524894 *
  1178   14.3 25.8  3.0  chr19             37094033 37094393 (11355378) + L1-115_DR         LINE/L1                5118   5558    (27) 1524895  
   392   21.3  3.1  2.5  chr19             37094475 37094633 (11355138) + EnSpm-N11_DR      DNA/CMC-EnSpm          1412   1571  (3782) 1524896 *
   854   13.7  0.6  3.5  chr19             37094500 37094673 (11355098) C hAT-N21B_DR       DNA/hAT-Ac            (369)    932     764 1524897  
   250    8.3  0.0  2.1  chr19             37095132 37095180 (11354591) + DNA-6-N5B_DR      DNA                    2395   2442  (1081) 1524898  
   235    8.8  0.0 12.1  chr19             37095147 37095211 (11354560) C hAT-N47C_DR       DNA/hAT-Tip100       (1218)   1241    1184 1524899 *
   455   11.1  6.7  0.0  chr19             37095228 37095317 (11354454) C EnSpm-N16_DR      DNA/CMC-EnSpm          (57)    145      50 1524900  
   261    0.0  0.0  0.0  chr19             37095333 37095364 (11354407) C DNA11TA1B_DR      DNA/CMC-EnSpm         (141)     62      31 1524901  
  1979    6.7  0.0  0.0  chr19             37096382 37096636 (11353135) C HATN8_DR          DNA/Zisupton            (0)    255       1 1524902  
   256   20.6  0.0  4.1  chr19             37096693 37096768 (11353003) + Zisupton-6_DR     DNA/Zisupton           4947   5019 (17097) 1524903 *
   436    7.2  0.0  2.4  chr19             37096704 37096788 (11352983) + hAT-N131_DR       DNA/hAT-Ac              177    259  (1805) 1524904 *
   595   20.7  7.2  6.8  chr19             37096718 37097023 (11352748) + ERV1-7_DR-I       LTR/ERV1               1713   2019  (4684) 1524905 *
  1777   21.0  5.0 11.3  chr19             37096786 37097510 (11352261) + DNA-N16B_DR       DNA                     110    793   (166) 1524906  
   279   17.6  0.0  2.4  chr19             37097435 37097521 (11352250) C DNA-N16_DR        DNA                   (825)    178      94 1524907 *
   306   21.0  0.0  4.7  chr19             37097558 37097647 (11352124) + DNAX-16_DR        DNA                      39    124   (299) 1524908  
   251   14.8 22.2  0.0  chr19             37097666 37097719 (11352052) + hAT-N124_DR       DNA/hAT-Ac                1     66   (901) 1524909  
   834   17.7  0.0  0.0  chr19             37097775 37097915 (11351856) + DNA21TA1_DR       DNA/TcMar-Tc1            88    228   (311) 1524910  
  1451    7.9  3.5  0.0  chr19             37097922 37098150 (11351621) + TDR7              DNA                     305    541     (0) 1524911  
   416   25.7  1.0  0.0  chr19             37098641 37098741 (11351030) + TE-X-18_DR        DNA                      61    162    (87) 1524912  
   456   17.3  0.0  0.0  chr19             37098802 37098876 (11350895) C hAT-N126B_DR      DNA/hAT-Ac             (19)    581     507 1524913  
 45518    0.3  0.0  0.2  chr19             37099270 37104435 (11345336) C Tx1-2_DR          LINE/L1-Tx1            (12)   5157       3 1524914  
   929   12.7  1.8  2.9  chr19             37105331 37105365 (11344406) C Ginger1-N1_DR     DNA/Ginger-1          (246)   2412    2299 1524915  
  1226    8.6  0.0  0.0  chr19             37105366 37105565 (11344206) + (TCTG)n           Simple_repeat             1    200     (0) 1524916  
   450   14.3  4.1  0.0  chr19             37105510 37105607 (11344164) C ERV1-7_DR-I       LTR/ERV1             (4626)   2077    1976 1524917 *
   929   12.7  1.8  2.9  chr19             37105566 37105586 (11344185) C Ginger1-N1_DR     DNA/Ginger-1          (246)   2298    2223 1524915  
   217   19.1  1.4  2.9  chr19             37105715 37105784 (11343987) C Zisupton-7_DR     DNA/Zisupton         (4737)  12345   12277 1524918 *
   265    7.5  1.7 10.9  chr19             37105726 37105785 (11343986) C ENSPM-6_DR        DNA/CMC-EnSpm       (29829)   2787    2733 1524919 *
   309    3.8 13.2  1.7  chr19             37105732 37105784 (11343987) + ERV1-N6-I_DR      LTR/ERV1               3350   3408  (1095) 1524920  
   257   15.9  0.0  4.8  chr19             37105785 37105795 (11343976) C DNA9-3_DR         DNA/MULE-MuDR?       (1851)   9526    9466 1524921  
  2226    6.8 17.9  1.0  chr19             37105805 37106233 (11343538) C TDR7              DNA                    (26)    515      15 1524922  
   286   25.9  0.0  7.0  chr19             37106199 37106233 (11343538) + Merlin-2_DR       DNA/Merlin            11240  11265  (2656) 1524923 *
  3131    9.2  7.2  0.6  chr19             37106234 37106733 (11343038) + DNA-5-3_DR        DNA/hAT-hAT5              1    533     (0) 1524924  
   210   16.7  6.9  6.9  chr19             37106734 37106781 (11342990) C EnSpm-N36B_DR     DNA/CMC-EnSpm         (227)   3189    3142 1524925 *
  3208   12.3  3.0  3.2  chr19             37106748 37106779 (11342992) + Helitron-N3B_DR   RC/Helitron            5107   5390  (1214) 1524926  
  3520    7.0  3.6  0.7  chr19             37106780 37107311 (11342460) + Mariner-N38_DR    DNA/TcMar-Tc1             1    547     (0) 1524927  
   237    5.6  0.0  0.0  chr19             37107312 37107347 (11342424) C ENSPM-6_DR        DNA/CMC-EnSpm       (29849)   2767    2732 1524928 *
  3208   12.3  3.0  3.2  chr19             37107312 37107343 (11342428) + Helitron-N3B_DR   RC/Helitron            5391   5701   (903) 1524926  
   207   17.5  1.8  0.0  chr19             37107348 37107368 (11342403) C Zisupton-7_DR     DNA/Zisupton         (4764)  12318   12261 1524918  
  1057   19.1  9.7  1.7  chr19             37108517 37108783 (11340988) + HE1_DR1           SINE/tRNA-V-RTE          10    297   (105) 1524929  
   218   15.8  0.0  0.0  chr19             37108790 37108827 (11340944) + SINE2-1_DR        SINE/tRNA                 1     38   (160) 1524930  
   394   19.3  4.8  1.1  chr19             37108858 37108941 (11340830) C EnSpm-N48B_DR     DNA/CMC-EnSpm        (6121)    838     752 1524931  
   237   23.5  6.9  2.2  chr19             37108878 37108964 (11340807) C DNA8-23_DR        DNA                  (4965)   1774    1684 1524932 *
   529   14.6  0.9  4.8  chr19             37108944 37108971 (11340800) + DNA9-6_DR         DNA                    4435   4538  (3346) 1524933  
   623    7.5  0.0  0.0  chr19             37108972 37109051 (11340720) C DNA2-16_DR        DNA                  (9805)   8246    8167 1524934  
   346   29.1  1.0 14.7  chr19             37108973 37109266 (11340505) C CryptonV-N5_DR    DNA/Crypton-V       (19724)   4813    4555 1524935 *
  1711   13.3 10.9  2.0  chr19             37109196 37109517 (11340254) C HE1_DR1           SINE/tRNA-V-RTE        (50)    352       3 1524936  
   525   17.8 18.4  0.0  chr19             37109525 37109698 (11340073) + hAT-N175_DR       DNA/hAT-hAT5             41    246   (464) 1524937  
   882   10.2 12.6  4.8  chr19             37109739 37109913 (11339858) C L2-3_DRe          LINE/L2               (635)   4433    4246 1524938  
   685   19.1  7.4 10.0  chr19             37110349 37110604 (11339167) C TDR6              DNA                     (0)    250       1 1524939  
   212   23.6  1.4  4.3  chr19             37110671 37110741 (11339030) + Kolobok-N4_DR     DNA/Kolobok-T2          792    860  (2142) 1524940  
   207   24.2  6.2  4.5  chr19             37110745 37110764 (11339007) + hAT-N31_DR        DNA/hAT-Ac             1397   1460     (0) 1524941  
   211   11.6 27.9  0.0  chr19             37110765 37110807 (11338964) C DNA-8-22_DR       DNA/hAT-Ac           (1379)     55       1 1524942  
   354   19.0 35.1  3.3  chr19             37110963 37111147 (11338624) + Mariner-N13_DR    DNA/TcMar-Tc1           890   1131    (10) 1524943  
   269   16.3  2.0  0.0  chr19             37111261 37111309 (11338462) C CryptonV-N4_DR    DNA/Crypton-V        (8376)   5117    5068 1524944 *
  3706    6.2  1.6  2.8  chr19             37111282 37111833 (11337938) C Mariner-N38_DR    DNA/TcMar-Tc1           (1)    546       1 1524945  
   252   17.2  9.7  9.7  chr19             37111744 37111796 (11337975) C hAT-N164_DR       DNA/hAT-Tip100       (1116)    924     835 1524946 *
   263   11.4  2.3  0.0  chr19             37111797 37111840 (11337931) + MuDR-2_DR         DNA/MULE-MuDR         18080  18124  (5809) 1524947  
   222   26.2  6.6  2.7  chr19             37112421 37112526 (11337245) C L1-131_DR         LINE/L1               (545)    737     628 1524948  
   216   12.5  0.0  0.0  chr19             37112648 37112679 (11337092) C DNA6-1B_DR        DNA/hAT-hAT5          (357)    479     448 1524949 *
   257   20.9  2.9  4.3  chr19             37112660 37112682 (11337089) + EnSpm-N10_DR      DNA/CMC-EnSpm          2165   2186  (7122) 1524950  
  4068    9.0  1.6  0.0  chr19             37112683 37113228 (11336543) + Harbinger-8N1_DR  DNA/PIF-Harbinger         1    555     (0) 1524951  
  1156   17.3  0.0  0.0  chr19             37113230 37113426 (11336345) + Harbinger-N10_DR  DNA/PIF-Harbinger        31    227   (101) 1524952  
   658   10.3  9.2  1.7  chr19             37113583 37113691 (11336080) + HarbingerN6_DR    DNA/PIF-Harbinger        17    133   (260) 1524953  
   281   14.6  6.2  0.0  chr19             37113733 37113780 (11335991) + HarbingerN6_DR    DNA/PIF-Harbinger       343    393     (0) 1524954  
   334   14.5 40.6  1.7  chr19             37113781 37113922 (11335849) + DIRS-17_DR        LTR/DIRS                405    630  (5133) 1524955  
   464   28.3  8.1  2.6  chr19             37113953 37114137 (11335634) + DIRS-1_DR         LTR/DIRS               5175   5369   (285) 1524956  
  5705   11.0 13.6  1.5  chr19             37114345 37115383 (11334388) + Harbinger-4N1B_DR DNA/PIF-Harbinger         1   1163     (0) 1524957  
  1605   13.0  1.4  4.8  chr19             37115408 37115689 (11334082) + L2-5_DRe          LINE/L2                1949   2221     (6) 1524958  
  1216   16.4  2.4  0.9  chr19             37115692 37115900 (11333871) C Harbinger-N10_DR  DNA/PIF-Harbinger     (116)    212       1 1524959  
   313   19.6  5.6  4.6  chr19             37115905 37116011 (11333760) + DIRS-1_DR         LTR/DIRS               5546   5653     (1) 1524956  
   241   15.0  0.0  0.0  chr19             37116431 37116490 (11333281) + hAT-N131_DR       DNA/hAT-Ac              277    336  (1728) 1524960  
   795   12.3  4.0  2.3  chr19             37117468 37117641 (11332130) + L2-32_DRe         LINE/L2                2384   2560     (0) 1524961  
   201   16.4  3.5  3.5  chr19             37119162 37119218 (11330553) C Helitron-1_DR     RC/Helitron          (9175)  17125   17069 1524962  
  1338   12.7  8.2  4.8  chr19             37119903 37119919 (11329852) C EnSpm-N59_DR      DNA/CMC-EnSpm?       (1661)   2008    1919 1524963  
  1571    4.6  6.1  4.7  chr19             37119920 37120149 (11329622) + TDR20             DNA/Merlin                1    233     (6) 1524964  
  1338   12.7  8.2  4.8  chr19             37120150 37120183 (11329588) C EnSpm-N59_DR      DNA/CMC-EnSpm?       (1661)   1918    1719 1524963  
   259   17.9  3.5  1.7  chr19             37121148 37121204 (11328567) C Zisupton-1_DR     DNA/Zisupton         (9000)    629     572 1524965 *
  1130   18.2  1.7  0.4  chr19             37121162 37121398 (11328373) + Academ-N1_DRe     DNA/Academ-1           1068   1307  (2721) 1524966  
   236   28.1  5.6  0.0  chr19             37121334 37121422 (11328349) + Looper-N8_DR      DNA/Kolobok-T2          204    297   (810) 1524967 *
   290   19.1  1.4  0.5  chr19             37121466 37121539 (11328232) C DNA9-6_DR         DNA                  (7831)     53       5 1524968  
   255   21.7  0.0  1.7  chr19             37121480 37121540 (11328231) C Academ-N1_DRe     DNA/Academ-1         (2901)   1127    1068 1524969 *
   219   23.3  5.3  2.6  chr19             37121503 37121577 (11328194) + EnSpm-10_DR       DNA/CMC-EnSpm          1080   1156  (5149) 1524970 *
   896   19.3  5.5  0.0  chr19             37121560 37121777 (11327994) + Academ-N1_DRe     DNA/Academ-1           1075   1304  (2724) 1524971  
   347   22.6  4.8  0.0  chr19             37121718 37121801 (11327970) C Kolobok-N7_DR     DNA/Kolobok-T2        (385)    791     704 1524972 *
   299   22.6  1.1  3.5  chr19             37121743 37121829 (11327942) + Zisupton-1_DR     DNA/Zisupton            518    602  (9027) 1524973 *
   258   21.1  0.0  0.0  chr19             37121827 37121911 (11327860) C DNA9-6_DR         DNA                  (7802)     82       4 1524974 *
   249   18.5  1.5  1.5  chr19             37121848 37121867 (11327904) C Zisupton-1_DR     DNA/Zisupton         (9315)    314     270 1524965 *
   262    7.7  0.0  0.0  chr19             37121868 37121906 (11327865) C Kolobok-N4_DR     DNA/Kolobok-T2       (1075)   1927    1889 1524975  
   221   20.1  0.0  6.0  chr19             37121875 37121927 (11327844) C EnSpm-10_DR       DNA/CMC-EnSpm        (5835)    470     421 1524976 *
   211   23.7  3.7  6.3  chr19             37121954 37122034 (11327737) C Zisupton-1_DR     DNA/Zisupton         (8973)    656     578 1524977 *
  1020   17.0  7.8  2.5  chr19             37122006 37122276 (11327495) C CryptonV-N3_DR    DNA/Crypton-V       (19460)   1203     919 1524978  
   215   19.2  0.0  4.3  chr19             37122237 37122285 (11327486) C Kolobok-N4_DR     DNA/Kolobok-T2       (1082)   1920    1874 1524975 *
   322   23.8  6.5  5.1  chr19             37122799 37122820 (11326951) + EnSpm-5_DR        DNA/CMC-EnSpm          2361   2515  (5154) 1524979  
   531   19.2  5.3  4.5  chr19             37122821 37122951 (11326820) + DNA-2-29_DR       DNA                       1    132     (0) 1524980  
   229   23.1  0.0  0.0  chr19             37123503 37123554 (11326217) + DNAX-20_DR        DNA/CMC-EnSpm           637    688     (6) 1524981  
   894    8.8  2.2  0.7  chr19             37123661 37123797 (11325974) C Rex1-40B3_DR      LINE/Rex-Babar          (3)    411     273 1524982  
   583   18.3  0.0 10.1  chr19             37123901 37124064 (11325707) + hAT-N134_DR       DNA/hAT?                742    890   (175) 1524983  
   239   26.3  1.3  0.0  chr19             37123998 37124009 (11325762) + DNA2-8_DR         DNA/CMC-EnSpm          1572   1647  (2759) 1524984 *
   322   17.5  0.0  0.0  chr19             37124010 37124072 (11325699) C TE-X-13_DR        Unknown              (1100)   1325    1263 1524985  
   270   22.8 10.8  0.9  chr19             37124057 37124073 (11325698) + hAT-N53B_DR       DNA/hAT-Ac             3083   3109  (1068) 1524986 *
  1022   10.9  2.0  9.5  chr19             37124074 37124276 (11325495) C TDR16             DNA                     (0)    313     125 1524987 *
  1292   16.2  3.6  0.3  chr19             37124273 37124550 (11325221) + I-3_DR            LINE/I                 5140   5426     (0) 1524988  
   560   20.3  0.8  0.8  chr19             37124554 37124682 (11325089) C TDR16             DNA                   (183)    130       2 1524987  
   315   27.7  0.7  6.2  chr19             37124590 37124612 (11325159) C Dada-U1A_DR       DNA/Dada             (7443)   3536    3489 1524989 *
   410   14.4  6.9  4.5  chr19             37124613 37124699 (11325072) C DNA2-8_DR         DNA/CMC-EnSpm         (745)   3662    3574 1524990  
   249   22.7  1.3  0.0  chr19             37124677 37124751 (11325020) + EnSpm-17_DR       DNA/CMC-EnSpm          3340   3415  (5861) 1524991 *
   370   20.9  0.0  1.2  chr19             37124685 37124771 (11325000) + ANGEL             DNA/Kolobok             151    236    (73) 1524992  
   244   21.8  1.0  5.4  chr19             37124686 37124699 (11325072) C hAT-N134_DR       DNA/hAT?              (165)    900     810 1524993 *
   250   20.5  0.0  3.9  chr19             37124700 37124780 (11324991) C EnSpm-17_DR       DNA/CMC-EnSpm        (6441)   2835    2758 1524994 *
   315   27.7  0.7  6.2  chr19             37124700 37124743 (11325028) C Dada-U1A_DR       DNA/Dada             (7443)   3488    3391 1524989  
   260   14.7  0.0  2.0  chr19             37124747 37124757 (11325014) + Dada-U6_DR        DNA/Dada               7072   7173  (1790) 1524995  
   315   11.8  0.0  0.0  chr19             37124758 37124850 (11324921) C Mariner-N5C_DR    DNA/TcMar            (6377)   1544    1452 1524996  
   244   13.2  0.9  1.7  chr19             37124762 37124783 (11324988) C DNA9-N1_DR        DNA/MULE-NOF         (1697)   3319    3208 1524997 *
   363    5.1  0.0  0.0  chr19             37124772 37124850 (11324921) C EnSpm-N11_DR      DNA/CMC-EnSpm        (4784)    569     491 1524998  
   253    9.9  2.2  0.0  chr19             37124784 37124874 (11324897) + Ginger1-N1_DR     DNA/Ginger-1            644    736  (1922) 1524999 *
   339    5.8  1.1  2.3  chr19             37124794 37124882 (11324889) + Mariner-N5C_DR    DNA/TcMar              1453   1540  (6381) 1525000  
   231   23.2  2.9  1.4  chr19             37124800 37124939 (11324832) + EnSpm-N36_DR      DNA/CMC-EnSpm          2611   2752   (473) 1525001 *
   258   18.7  6.1  2.9  chr19             37124880 37124945 (11324826) C hAT-N134_DR       DNA/hAT?              (257)    808     741 1524993 *
   288   13.1  3.7  0.9  chr19             37124883 37124901 (11324870) C Dada-U6_DR        DNA/Dada             (1783)   7180    7070 1525002  
   253   16.9  5.1  0.7  chr19             37125946 37126082 (11323689) + Ginger1-N1_DR     DNA/Ginger-1            564    706  (1952) 1525003 *
   309   11.7  2.9  0.9  chr19             37125979 37125989 (11323782) + Harbinger-N17_DR  DNA/PIF-Harbinger       261    366  (1279) 1525004  
   326   10.1  0.0  4.5  chr19             37125990 37126082 (11323689) C EnSpm-N17_DR      DNA/TcMar            (3170)   2023    1935 1525005 *
   336    3.9  2.6  0.0  chr19             37126006 37126083 (11323688) C CryptonV-N5_DR    DNA/Crypton-V       (16016)   8521    8442 1525006  
   335    2.8  5.6  0.0  chr19             37126026 37126097 (11323674) + DNA9-6_DR         DNA                    7466   7541   (343) 1525007 *
   332   11.2  4.5  0.7  chr19             37126083 37126101 (11323670) + EnSpm-N13_DR      DNA/CMC-EnSpm          8222   8299 (13850) 1525008 *
   286   12.1  4.2  6.5  chr19             37126084 37126147 (11323624) + Merlin-1_DR       DNA/Merlin             8072   8210  (2317) 1525009 *
   296   11.4  7.5  1.8  chr19             37126098 37126132 (11323639) C DNA-6-N5B_DR      DNA                  (2373)   1150    1038 1525010  
   236    1.1  2.2  0.0  chr19             37126282 37126371 (11323400) + (TTTC)n           Simple_repeat             3     94     (0) 1525011  
   228   14.3  0.0  2.4  chr19             37126394 37126436 (11323335) + LOOPERN3B_DR      DNA/Kolobok-T2         1008   1049     (0) 1525012  
  2179   15.9 12.6  0.0  chr19             37126477 37126904 (11322867) C DNA21TA1_DR       DNA/TcMar-Tc1           (6)    533      52 1525013  
   284   25.0  0.9 10.2  chr19             37127183 37127289 (11322482) + EnSpm-6N1_DR      DNA/CMC-EnSpm          6029   6126  (3110) 1525014 *
   322   24.6  0.0 12.9  chr19             37127216 37127355 (11322416) + CryptonV-N5_DR    DNA/Crypton-V          5423   5546 (18991) 1525015 *
   961    3.5  0.0  0.0  chr19             37127242 37127355 (11322416) C hAT-N167B_DR      DNA/hAT-Charlie       (218)   1355    1242 1525016  
   842   12.0  2.8  1.4  chr19             37127356 37127385 (11322386) + HATN17_DR         DNA/hAT-Tip100          367    512  (1035) 1525017  
   259   16.9  3.3  1.6  chr19             37128269 37128328 (11321443) + Mariner-N31_DR    DNA/TcMar-Tc1           442    502    (38) 1525018 *
   516   12.5  4.3  4.6  chr19             37128314 37128613 (11321158) + Polinton-1N1_DR   DNA/Maverick          14721  15055   (414) 1525019 *
   740    6.5  0.0 10.8  chr19             37128337 37128631 (11321140) + (TATAA)n          Simple_repeat             1    263     (0) 1525020  
  1414   14.3  2.1 19.9  chr19             37128676 37129146 (11320625) C hAT-N125_DR       DNA/hAT-Ac             (39)   1157     757 1525021  
   381   19.2  5.4  2.6  chr19             37129052 37129163 (11320608) + hAT-N34_DR        DNA/hAT-Ac               89    203   (746) 1525022 *
   980   12.9  3.2 12.3  chr19             37129180 37129400 (11320371) C hAT-N125_DR       DNA/hAT-Ac            (993)    203       1 1525023  
   696   17.2  2.5  0.0  chr19             37129403 37129559 (11320212) C TDR7              DNA                    (85)    456     296 1525024  
  1036   15.3  2.3  4.7  chr19             37129610 37129828 (11319943) C hAT-N29_DR        DNA/hAT-Tip100        (192)   1388    1175 1525025 *
  1820   11.5 16.2  0.0  chr19             37129651 37129971 (11319800) C HE1_DR1           SINE/tRNA-V-RTE        (25)    377       5 1525026  
   731   23.9  0.6  0.0  chr19             37129828 37129990 (11319781) + MuDR-2_DR         DNA/MULE-MuDR         20106  20269  (3664) 1525027 *
   888   11.8  7.1  0.0  chr19             37129979 37130148 (11319623) C TDR7              DNA                   (359)    182       1 1525024  
   207   15.4  0.0  2.6  chr19             37130119 37130158 (11319613) C hAT-N127_DR       DNA/hAT-Charlie      (5076)   5240    5202 1525028 *
   232   17.1  0.0  0.0  chr19             37131092 37131132 (11318639) + Harbinger-N27_DR  DNA/PIF-Harbinger?        4     44   (176) 1525029  
  8635    6.8  5.0  0.3  chr19             37131290 37132459 (11317312) C TC1DR3            DNA/TcMar-Tc1           (0)   1225       1 1525030  
   229   16.2  0.0  0.0  chr19             37132430 37132466 (11317305) C DNA8-26_DR        DNA                  (2995)   1535    1499 1525031 *
  1745   13.4  5.7  0.9  chr19             37132510 37132810 (11316961) C L2-5_DRe          LINE/L2                 (6)   2221    1907 1525032  
   640   19.5  2.5  2.5  chr19             37132823 37132985 (11316786) + ANGEL             DNA/Kolobok               1    163   (146) 1525033  
   389   17.9  8.6  4.4  chr19             37133096 37133247 (11316524) C ASAT_CY           Satellite              (82)    180      23 1525034  
   235   17.0  0.0  3.8  chr19             37133593 37133647 (11316124) C DNA9-N1_DR        DNA/MULE-NOF         (2668)   2348    2296 1525035  
  5175    9.0 26.5  0.7  chr19             37134246 37135220 (11314551) + TC1DR3            DNA/TcMar-Tc1             2   1225     (0) 1525036  
   211   17.5  6.3  7.3  chr19             37135221 37135316 (11314455) + CryptonV-N4_DR    DNA/Crypton-V          2767   2861 (10632) 1525037  
   274   14.4  2.5 14.7  chr19             37135431 37135552 (11314219) C CryptonV-N4_DR    DNA/Crypton-V        (9425)   4068    3960 1525038  
   675   18.7  0.7  6.2  chr19             37136292 37136331 (11313440) + DNA6-6_DR         DNA                    7851   7882  (3399) 1525039  
  2647    5.0  1.9  4.6  chr19             37136332 37136707 (11313064) + SINE2-3_DR        SINE/tRNA-V-RTE           1    366     (2) 1525040  
  1151   16.7 17.4  7.0  chr19             37136382 37136639 (11313132) + Helitron-2_DR     RC/Helitron           23453  23746  (3666) 1525041 *
   697   17.4  8.8  1.4  chr19             37136640 37136832 (11312939) + TDR9              DNA                       1    207     (1) 1525042  
  1339   17.4 10.7  2.7  chr19             37136833 37137066 (11312705) C DNA8-10_DR        DNA/hAT-Ac           (1897)   2121    1864 1525043  
  1245   22.2  8.0  7.3  chr19             37136767 37137203 (11312568) C DNA9-3_DR         DNA/MULE-MuDR?       (1434)   9945    9506 1525044 *
   404   21.8  8.1  2.1  chr19             37137105 37137240 (11312531) C Kolobok-3_DR      DNA/Kolobok-T2       (3412)   2554    2411 1525045 *
  4236    8.6  7.3  3.2  chr19             37137125 37137867 (11311904) + DNA-2-13_DR       DNA                      59    830     (0) 1525046  
   424   11.1  0.0  0.0  chr19             37137868 37137930 (11311841) + Harbinger-8N2_DR  DNA/PIF-Harbinger       419    481    (67) 1525047 *
   645   19.6  2.8 22.0  chr19             37137895 37138142 (11311629) + DNA8-25_DR        DNA                    1037   1245  (2722) 1525048 *
  1769    2.2  4.3  2.6  chr19             37137925 37138154 (11311617) C L2-1_DR           LINE/L2                 (3)   4982    4749 1525049  
   483   18.8  0.0  0.0  chr19             37138137 37138216 (11311555) + Harbinger-8N1_DR  DNA/PIF-Harbinger       476    555     (0) 1525050 *
   622   16.3  0.8  0.8  chr19             37138193 37138213 (11311558) C hAT-N60_DR        DNA/hAT-Ac           (1377)    128       5 1525051  
   731    8.7  0.0  0.0  chr19             37138214 37138316 (11311455) + hAT-N50B_DR       DNA/hAT-Ac              642    744     (4) 1525052  
   200   11.4  0.0  2.9  chr19             37139001 37139036 (11310735) C Gypsy101-I_DR     LTR/Gypsy            (2463)   1842    1808 1525053  
   324    4.8  0.0  0.0  chr19             37139575 37139616 (11310155) + DNA6-1_DR         DNA/hAT-hAT5              1     42  (1107) 1525054  
   239    2.6 21.1  0.0  chr19             37139601 37139638 (11310133) + DNA6-1_DR         DNA/hAT-hAT5            106    151   (998) 1525055 *
  1310   13.6  7.2  4.3  chr19             37139632 37139923 (11309848) + DNA6-1_DR         DNA/hAT-hAT5            850   1149     (0) 1525056  
  2820   10.5  4.1  0.4  chr19             37139950 37140388 (11309383) C piggyBac-N8_DR    DNA/PiggyBac           (29)    461       7 1525057  
   764    6.2  0.0  0.0  chr19             37140533 37140629 (11309142) C hAT-N135_DR       DNA/hAT-Charlie         (0)    542     446 1525058  
   218   26.9  0.0  0.0  chr19             37140619 37140685 (11309086) C DNA9-6_DR         DNA                  (6804)   1080    1014 1525059 *
  2003   10.5  6.9  0.3  chr19             37140636 37140970 (11308801) C L2-3_DRe          LINE/L2                (10)   5058    4702 1525060  
   637    9.1  1.7  1.7  chr19             37140991 37141168 (11308603) + DNA-X-5_DR        DNA/hAT                 967   1144    (77) 1525061  
   596    8.6  3.5  0.7  chr19             37140998 37141222 (11308549) C EnSpm-N42_DR      DNA/CMC-EnSpm         (420)    832     641 1525062 *
   743   21.9  0.6  2.9  chr19             37141023 37141201 (11308570) C Penelope-1_DR     LINE/Penelope         (333)   4113    3939 1525063  
   337   16.6  7.4  0.4  chr19             37141202 37141252 (11308519) + Zisupton-7_DR     DNA/Zisupton          12275  12520  (4562) 1525064 *
   582   14.4 16.1  1.1  chr19             37141211 37141371 (11308400) C hAT-N135_DR       DNA/hAT-Charlie       (203)    339     155 1525058  
   252   15.5  6.8  1.6  chr19             37141351 37141409 (11308362) C Zisupton-6_DR     DNA/Zisupton        (13115)   9001    8940 1525065 *
   275   18.2  1.4  6.0  chr19             37141360 37141429 (11308342) + MuDR-2_DR         DNA/MULE-MuDR         16291  16357  (7576) 1525066  
   263    7.0  0.0  2.3  chr19             37141428 37141471 (11308300) C REX1-9_DR         LINE/Rex-Babar          (0)    834     792 1525067 *
  1680   17.6 13.1  6.8  chr19             37141547 37142033 (11307738) + hAT-N32E_DR       DNA/hAT-Charlie           1    516     (0) 1525068  
   209   22.9 11.5  3.6  chr19             37142202 37142305 (11307466) + BEL-41_DRe-I      LTR/Pao                   2    113  (6920) 1525069  
   279   27.8  4.2  2.5  chr19             37142822 37142939 (11306832) + Kolobok-N10_DR    DNA/Kolobok             329    448   (195) 1525070  
  2800   16.6 10.2  1.7  chr19             37142954 37143652 (11306119) + TC1DR2            DNA/TcMar-Tc1             1    757   (119) 1525071  
   380   17.1  9.8  0.1  chr19             37143555 37143680 (11306091) + EnSpm-N25_DR      DNA/CMC-EnSpm           742    851  (3835) 1525072 *
  3947   10.0  1.8  1.4  chr19             37143612 37144262 (11305509) + Merlin-1_DR       DNA/Merlin             1566   2219  (8308) 1525073  
   349   20.0  1.2  1.2  chr19             37144192 37144277 (11305494) + ENSPM-6_DR        DNA/CMC-EnSpm         21926  22011 (10605) 1525074 *
   236   21.0  0.0  4.9  chr19             37144216 37144300 (11305471) + CryptonV-1_DR     DNA/Crypton-V          6838   6918 (10955) 1525075 *
   206   18.9 24.5  1.6  chr19             37144230 37144331 (11305440) + TC1DR2            DNA/TcMar-Tc1           739    863    (13) 1525076 *
   237   13.5  0.0  0.0  chr19             37145847 37145883 (11303888) C ANGEL             DNA/Kolobok           (236)     73      37 1525077  
   229   24.1  1.9  0.0  chr19             37145848 37145901 (11303870) + Helitron-2_DR     RC/Helitron            8139   8193 (19219) 1525078 *
   210   22.4  8.6  0.0  chr19             37145884 37145898 (11303873) + EnSpm-7_DR        DNA/CMC-EnSpm          9365   9412  (1622) 1525079 *
  2343   12.5  7.4  1.0  chr19             37146287 37146665 (11303106) C EnSpm-N39B_DR     DNA/CMC-EnSpm?          (0)    565     163 1525080  
   519   15.6 16.9  4.0  chr19             37146630 37146664 (11303107) + Merlin-2_DR       DNA/Merlin             6478   6531  (7390) 1525081 *
  1678   11.2  5.2  0.3  chr19             37146665 37146952 (11302819) C HATN1_DR          DNA/hAT                 (0)    427     126 1525082  
 11339    1.6  2.5  1.0  chr19             37146965 37148327 (11301444) C hAT-N36B_DR       DNA/hAT                 (0)   1383       1 1525083  
   225   15.8  1.3  0.0  chr19             37148328 37148389 (11301382) + hAT-N68_DR        DNA/hAT-Ac             2880   2942    (90) 1525084  
   210    4.2  8.3  0.0  chr19             37148328 37148399 (11301372) + CryptonV-N5_DR    DNA/Crypton-V          8460   8537 (16000) 1525085 *
   682    9.2  8.3  0.0  chr19             37148384 37148492 (11301279) C HATN1_DR          DNA/hAT               (309)    118       1 1525082  
   319   21.5  0.0 11.2  chr19             37148419 37148507 (11301264) C DIRS-N4_DR        LTR/Ngaro            (4663)   1133    1054 1525086 *
  1152    6.5  7.1  0.0  chr19             37148487 37148641 (11301130) C EnSpm-N39B_DR     DNA/CMC-EnSpm?        (388)    177      12 1525087  
   227   17.0 15.1  0.0  chr19             37149128 37149180 (11300591) C hAT-N134_DR       DNA/hAT?              (254)    811     751 1525088  
  1090   13.1  7.0  0.5  chr19             37149251 37149449 (11300322) C EnSpm-N37_DR      DNA/CMC-EnSpm        (6103)    544     333 1525089 *
  3039   11.6 21.4  5.1  chr19             37149316 37150076 (11299695) + Merlin-1_DR       DNA/Merlin             4341   5219  (5308) 1525090  
   221   13.5  5.4  0.0  chr19             37150044 37150080 (11299691) + Dada-U1A_DR       DNA/Dada               3850   3888  (7091) 1525091 *
  3403   17.7  7.7  1.8  chr19             37150808 37151635 (11298136) C TC1DR2            DNA/TcMar-Tc1           (0)    876       1 1525092  
   358   19.4  0.0  0.0  chr19             37154481 37154542 (11295229) + hAT-N66_DR        DNA/hAT-Charlie           3     64   (131) 1525093  
  5250    7.9  4.3  0.1  chr19             37154544 37155292 (11294479) C Rex1-28_DRe       LINE/Rex-Babar          (6)   3337    2558 1525094  
   288    5.3  0.0  0.0  chr19             37155301 37155338 (11294433) + hAT-N66_DR        DNA/hAT-Charlie          62     99    (96) 1525095  
  2303    8.4  3.9  0.0  chr19             37155341 37155673 (11294098) + EnSpm-N6_DR       DNA/CMC-EnSpm?            1    346     (0) 1525096  
   653   10.5  0.0  0.0  chr19             37155675 37155769 (11294002) + hAT-N66_DR        DNA/hAT-Charlie         101    195     (0) 1525097  
   537   20.1  9.0  4.0  chr19             37155803 37155829 (11293942) + TE-X-13_DR        Unknown                1114   1287  (1138) 1525098  
   590   18.1  0.7  4.5  chr19             37155830 37155968 (11293803) C ANGEL             DNA/hAT                (44)    265     132 1525099 *
  1786   17.3 10.9  0.6  chr19             37155944 37155985 (11293786) + DNA2-7_DR         DNA                    4450   4604  (5046) 1525100  
  2090   10.2  5.2  0.0  chr19             37155986 37156290 (11293481) + SINE2-4_DR        SINE/tRNA-V-RTE          46    366     (5) 1525101  
   481   19.5  0.9  2.6  chr19             37156277 37156392 (11293379) + ANGEL             DNA/Kolobok             153    266    (43) 1525102 *
   505   13.2 10.0  1.9  chr19             37156288 37156387 (11293384) C ANGEL             DNA/hAT               (164)    145      38 1525099 *
  1786   17.3 10.9  0.6  chr19             37156291 37156350 (11293421) + DNA2-7_DR         DNA                    4605   4838  (4812) 1525100  
   363   21.5 10.7  0.0  chr19             37156388 37156408 (11293363) + IS3EU-1_DR        DNA/IS3EU              4030   4163  (4541) 1525103  
   374   21.2  1.1 14.9  chr19             37156482 37156664 (11293107) C Kolobok-N10_DR    DNA/Kolobok             (0)    643     483 1525104  
   897    8.1  2.4  0.0  chr19             37157073 37157196 (11292575) + SINE3-1           SINE/5S-Deu-L2          461    587     (3) 1525105  
   228   23.5  4.9  0.0  chr19             37157196 37157276 (11292495) + Kolobok-N10_DR    DNA/Kolobok             559    643     (0) 1525106 *
   217   25.6  4.8  1.2  chr19             37157203 37157285 (11292486) C CryptonV-2_DR     DNA/Crypton-V       (14489)   7322    7237 1525107 *
   425    5.3  0.0  1.8  chr19             37157495 37157552 (11292219) C hAT-N50B_DR       DNA/hAT-Ac             (65)    683     627 1525108  
  1514   11.9 14.2  1.0  chr19             37157585 37157923 (11291848) C hAT-N50B_DR       DNA/hAT-Ac            (365)    383       1 1525108  
   617   11.0  2.2  0.0  chr19             37157928 37158018 (11291753) C EnSpm-17_DR       DNA/CMC-EnSpm        (6304)   2972    2880 1525109 *
  2361    4.9 12.3  0.0  chr19             37157938 37158261 (11291510) C SINE2-3_DR        SINE/tRNA-V-RTE         (4)    364       1 1525110  
  1792   20.5  7.5 23.1  chr19             37158262 37159496 (11290275) C DNAX-25B_DR       DNA/Zisupton         (1274)   2264    1215 1525111  
  1767   14.5 10.2  4.0  chr19             37158262 37158311 (11291460) + Merlin-1_DR       DNA/Merlin             4344   4739  (5788) 1525112 *
  2128    8.6  8.3  3.1  chr19             37159111 37159508 (11290263) C Mariner-N38_DR    DNA/TcMar-Tc1         (129)    418       1 1525113  
  1184   20.1  3.9  8.4  chr19             37159509 37159568 (11290203) C hAT-N21_DR        DNA/hAT-Charlie      (1130)    716     676 1525114 *
  1535   11.4 18.8  2.5  chr19             37159516 37159929 (11289842) C hAT-N155_DR       DNA/hAT-Tip100        (108)    480       1 1525115  
   725    9.1  0.0  2.7  chr19             37159930 37160025 (11289746) C Mariner-N8_DR     DNA/TcMar             (136)     93       1 1525116  
   628   17.7 10.2  1.0  chr19             37160922 37161098 (11288673) C Kolobok-4_DR      DNA/Kolobok-T2       (3125)   3506    3314 1525117 *
  2740    7.9 11.4  1.1  chr19             37160942 37161414 (11288357) + Mariner-N38_DR    DNA/TcMar-Tc1            27    547     (0) 1525118  
   328   16.4  3.7  2.4  chr19             37161343 37161423 (11288348) C Merlin-1_DR       DNA/Merlin           (5756)   4771    4690 1525119 *
 10200    5.1  4.6  0.0  chr19             37162560 37163877 (11285894) C hAT-N22B_DR       DNA/hAT-Ac              (0)   1379       1 1525120  
   271   15.9  0.0  0.0  chr19             37163931 37163993 (11285778) C ASAT_CY           Satellite             (199)     63       1 1525121  
   222   21.7 13.7  5.6  chr19             37163933 37163966 (11285805) + Mariner-N31_DR    DNA/TcMar-Tc1           369    494    (46) 1525122 *
   239   21.7 18.1  0.0  chr19             37163967 37164049 (11285722) + EnSpm-N47_DR      DNA/CMC-EnSpm?         2386   2483   (534) 1525123  
  1279   18.7  5.5  5.5  chr19             37164918 37165297 (11284474) + DNA-N28_DR        DNA/PIF-Harbinger       154    533    (32) 1525124  
  4230    8.9  5.9  2.4  chr19             37165428 37166141 (11283630) C hAT-N95_DR        DNA/hAT-Blackjack       (0)    824      87 1525125  
   219    9.6  2.2  9.3  chr19             37166256 37166301 (11283470) C Gypsy140-I_DR     LTR/Gypsy            (2529)   4379    4337 1525126  
   453   15.6  6.2  2.6  chr19             37166333 37166444 (11283327) + DNA-2-29_DR       DNA                       3    118    (14) 1525127  
  5383    7.9  2.5  0.5  chr19             37166888 37167636 (11282135) C TDR2              DNA/TcMar-Tc1         (173)    764       1 1525128  
   427   10.8  0.0  6.2  chr19             37167692 37167744 (11282027) C HATN10_DR         DNA/hAT                 (2)    453     405 1525129  
  1514   10.1  0.0 17.6  chr19             37167745 37168044 (11281727) + HATN8_DR          DNA/Zisupton              1    255     (0) 1525130  
  1128   11.3 16.1  7.3  chr19             37168058 37168373 (11281398) C HATN10_DR         DNA/hAT                (53)    402      61 1525129  
   231   23.3  3.3  0.0  chr19             37169431 37169490 (11280281) C hAT-N170_DR       DNA/Merlin             (18)    198     137 1525131  
  3814   10.8  1.7  0.2  chr19             37169589 37170180 (11279591) C CR1-22_DR         LINE/L2                 (9)   1712    1112 1525132  
   214   14.1  2.8  1.4  chr19             37170314 37170385 (11279386) + DNA6-6_DR         DNA                    3651   3723  (7558) 1525133  
  2128   13.2 16.4  3.1  chr19             37170415 37170955 (11278816) + TDR25             DNA/hAT-Charlie           1    611     (0) 1525134  
  3215    8.7  7.8  1.3  chr19             37171105 37171618 (11278153) + Mariner-N38_DR    DNA/TcMar-Tc1             1    547     (0) 1525135  
   217   19.7  3.2  1.6  chr19             37171568 37171629 (11278142) + EnSpm-N48B_DR     DNA/CMC-EnSpm          1808   1870  (5089) 1525136 *
   236   19.6  0.0  0.0  chr19             37171578 37171623 (11278148) + hAT-N164_DR       DNA/hAT-Tip100         1313   1358   (682) 1525137 *
   249   17.5  0.0  0.0  chr19             37171585 37171624 (11278147) C hAT-N21B_DR       DNA/hAT-Ac            (553)    748     709 1525138  
   213   19.1  2.8  4.3  chr19             37171624 37171648 (11278123) + Dada-tL_DR        DNA/Dada               2312   2381  (8026) 1525139 *
   829   22.2  2.9  0.0  chr19             37172178 37172384 (11277387) C Kolobok-N16_DR    DNA/Kolobok?            (0)   1242    1030 1525140  
   395   18.4  9.0  6.4  chr19             37172362 37172483 (11277288) C Kolobok-N16_DR    DNA/Kolobok?          (650)    592     468 1525140 *
   892   14.6  1.5  0.0  chr19             37172493 37172629 (11277142) C SINE3-1           SINE/5S-Deu-L2        (206)    384     246 1525141  
  1419   14.8  0.9  0.0  chr19             37172635 37172857 (11276914) + DNA-N35_DR        DNA                     960   1184     (0) 1525142  
   229   21.1  0.0  0.0  chr19             37172860 37172897 (11276874) C SINE3-1           SINE/5S-Deu-L2        (552)     38       1 1525141  
   586   17.6 42.0  2.3  chr19             37172909 37173222 (11276549) C Kolobok-N16_DR    DNA/Kolobok?          (795)    447      12 1525140  
   219   22.8  0.0  1.8  chr19             37173428 37173485 (11276286) + EnSpm-15_DR       DNA/CMC-EnSpm         11022  11078   (376) 1525143  
   337   16.6  5.0 10.4  chr19             37173500 37173620 (11276151) C DNA-N37_DR        DNA                   (221)    446     332 1525144  
   307   20.7 19.8  0.0  chr19             37173649 37173764 (11276007) C DNA-N37_DR        DNA                   (445)    222      84 1525144  
   373    0.0  0.0  0.0  chr19             37174549 37174638 (11275133) + (TATAA)n          Simple_repeat             4     93     (0) 1525145  
   466   21.8  0.7  3.0  chr19             37174679 37174815 (11274956) + Rex1-6_DR         LINE/Rex-Babar         3129   3262     (2) 1525146  
  2636    5.3  0.5  4.1  chr19             37174912 37175287 (11274484) + HE2_DR            SINE/tRNA-V-RTE           1    363     (0) 1525147  
  1889   17.8 18.3  8.7  chr19             37174923 37175349 (11274422) C Merlin-1_DR       DNA/Merlin           (5836)   4691    4202 1525148 *
  2255   10.4  6.0  0.3  chr19             37175350 37175696 (11274075) C DNA8-17_DR        DNA/hAT-Tip100        (137)   1676    1310 1525149  
  1877   18.9 22.7  0.7  chr19             37175392 37175706 (11274065) C Helitron-2_DR     RC/Helitron          (3615)  23797   23122 1525150 *
  1931    5.0  1.7  0.0  chr19             37175707 37175946 (11273825) C SINE2-3_DR        SINE/tRNA-V-RTE         (0)    368     125 1525151  
  1889   17.8 18.3  8.7  chr19             37175947 37176140 (11273631) C Merlin-1_DR       DNA/Merlin           (5836)   4201    3977 1525148 *
  2151    9.2  8.8  0.6  chr19             37176138 37176455 (11273316) C DNA-N17_DR        DNA                    (23)    344       1 1525152  
   446   18.7  2.2  0.0  chr19             37176456 37176543 (11273228) C DNA7-N2_DR        DNA/hAT-hAT6          (500)   1514    1425 1525153  
   322   19.3 12.3  0.0  chr19             37176457 37176570 (11273201) + CryptonV-N1_DR    DNA/Crypton-V          8027   8154  (1897) 1525154 *
   376   18.6  6.7  1.8  chr19             37176544 37176556 (11273215) + hAT-N137_DR       DNA/hAT-Ac             2609   2717   (854) 1525155  
   224   14.1  4.3  8.0  chr19             37176548 37176663 (11273108) + Mariner-N31_DR    DNA/TcMar-Tc1           217    328   (212) 1525156 *
   315   17.3  6.0  9.2  chr19             37176571 37176590 (11273181) C MuDR-2_DR         DNA/MULE-MuDR        (4984)  18949   18820 1525157  
  2700   14.0  1.5  1.3  chr19             37176680 37177156 (11272615) C Sola2-N2_DR       DNA/Sola-2           (3424)    609     132 1525158  
  1783    8.3  1.2  0.4  chr19             37177145 37177397 (11272374) + HATN8_DR          DNA/Zisupton              1    255     (0) 1525159 *
   695   15.3  4.2  0.0  chr19             37177398 37177539 (11272232) C Sola2-N2_DR       DNA/Sola-2           (3884)    149       2 1525160  
   323   19.2  2.5  3.8  chr19             37178214 37178224 (11271547) C DNA8-10_DR        DNA/hAT-Ac           (1194)   2824    2815 1525161  
  2171    9.3 12.5  0.0  chr19             37178225 37178569 (11271202) + HE1_DR1           SINE/tRNA-V-RTE           2    389    (13) 1525162  
  1012   27.8  7.3  6.5  chr19             37178240 37178790 (11270981) C DNA8-23_DR        DNA                  (4475)   2264    1710 1525163 *
  1018    9.7  1.3  0.0  chr19             37178650 37178804 (11270967) + HE1_DR1           SINE/tRNA-V-RTE         230    386    (16) 1525164  
  1066   12.3  5.9  0.0  chr19             37179191 37179377 (11270394) C DNA11TA1_DR       DNA/CMC-EnSpm           (0)    203       6 1525165  
  1695   12.2 13.7  2.5  chr19             37179533 37179861 (11269910) + HE1_DR1           SINE/tRNA-V-RTE          10    374    (28) 1525166  
  1619   15.2  9.0  3.4  chr19             37179862 37179910 (11269861) C Merlin-1_DR       DNA/Merlin           (5827)   4644    4293 1525167  
   960   16.4 19.9  1.9  chr19             37182153 37182468 (11267303) C DNAX-16_DR        DNA                     (0)    423      52 1525168  
   245   18.5  7.1  6.1  chr19             37182396 37182493 (11267278) + DNA-6-N7_DR       DNA/TcMar              3188   3286   (958) 1525169 *
   291   17.2  0.0  1.7  chr19             37182739 37182797 (11266974) + REP-1_DR          Unknown                   1     58     (0) 1525170  
  1074   19.8  4.2  0.8  chr19             37183763 37183791 (11265980) C MuDR-2_DR         DNA/MULE-MuDR        (3651)  20282   20246 1525171  
  2125   12.1  6.5  1.3  chr19             37183792 37184161 (11265610) + HE1_DR1           SINE/tRNA-V-RTE           1    389    (13) 1525172  
  1027   20.9  8.1  4.8  chr19             37183878 37184199 (11265572) C CryptonV-N2_DR    DNA/Crypton-V         (747)  15891   15560 1525173 *
  2828   11.3 21.6  3.7  chr19             37184487 37185102 (11264669) + hAT-N45B_DR       DNA/hAT-Blackjack         2    723     (0) 1525174  
  2181   10.5  5.7  2.5  chr19             37186348 37186699 (11263072) C SINE2-4_DR        SINE/tRNA-V-RTE         (2)    369       7 1525175  
   655   13.8  3.9  3.1  chr19             37186598 37186724 (11263047) C DNA6-6_DR         DNA                  (3286)   7995    7868 1525176 *
   289   15.9  7.9  6.9  chr19             37186643 37186743 (11263028) + DNA7-N2_DR        DNA/hAT-hAT6           1639   1740   (274) 1525177 *
   789   17.1  0.0  5.5  chr19             37186697 37186869 (11262902) + CryptonV-N6_DR    DNA/Crypton-V           381    544    (18) 1525178  
  1452   14.9 17.5  0.6  chr19             37186896 37187192 (11262579) C DNA-X-2B_DR       DNA                     (0)    439      93 1525179  
   274   10.4 12.5  0.0  chr19             37187183 37187230 (11262541) + DNA8-27B_DR       DNA                     124    177   (722) 1525180 *
  1176   10.7 16.4  0.4  chr19             37187228 37187452 (11262319) + DNA8-27B_DR       DNA                     239    499   (400) 1525181  
   235   21.5  0.0 12.1  chr19             37187231 37187253 (11262518) C Ginger1-2_DR      DNA/Ginger-1         (6176)    443     381 1525182 *
   628    6.5  8.7  0.0  chr19             37187453 37187541 (11262230) + hATN13C_DR        DNA/hAT-Ac                1     97   (838) 1525183  
  5425    7.5  2.7  0.1  chr19             37187542 37188285 (11261486) + TDR13B            DNA                       1    763     (0) 1525184  
  5466   11.0  7.8  2.5  chr19             37188287 37189265 (11260506) + HATN13_DR         DNA/hAT-Ac               91   1119     (0) 1525185  
  2640    9.9  1.2  2.2  chr19             37189266 37189677 (11260094) + DNA8-27B_DR       DNA                     492    899     (0) 1525186  
  3192    9.7  4.9 15.0  chr19             37190435 37191127 (11258644) C HATN6_DR          DNA/hAT-Ac              (0)   1011     380 1525187  
   672   16.1  4.1  1.5  chr19             37191079 37191274 (11258497) + EnSpm-6N1_DR      DNA/CMC-EnSpm           902   1102  (8134) 1525188 *
   875   19.0  0.0  3.8  chr19             37191112 37191302 (11258469) + ZFERV-2-I_DR      LTR/ERV1                697    880  (9684) 1525189 *
   900   18.2  1.4  2.5  chr19             37191120 37191422 (11258349) + Zisupton-6_DR     DNA/Zisupton           8392   8760 (13356) 1525190 *
  1298   18.8  6.5  4.2  chr19             37191352 37191422 (11258349) C CryptonV-N5_DR    DNA/Crypton-V        (8351)  16186   16109 1525191  
  6335   13.1  5.3  4.8  chr19             37191423 37192632 (11257139) C HATN2_DR          DNA/hAT                 (3)   1216       1 1525192  
  1787   11.8 13.1  0.3  chr19             37192675 37192980 (11256791) C HATN6_DR          DNA/hAT-Ac            (647)    364      20 1525187  
  2583    5.4  0.3  0.3  chr19             37193874 37194207 (11255564) C hAT-N22C_DR       DNA/hAT-Ac              (0)    694     361 1525193  
  6033    2.8 12.8  1.1  chr19             37194208 37195010 (11254761) C MuDR-N1_DR        DNA/MULE-MuDR           (0)    896       1 1525194  
   239    6.5  0.0  0.0  chr19             37195011 37195038 (11254733) C hAT-N22C_DR       DNA/hAT-Ac            (325)    369     342 1525193 *
  3491    7.5  0.6  1.9  chr19             37195035 37195521 (11254250) C hAT-N22B_DR       DNA/hAT-Ac            (898)    481       1 1525195  
   234   34.0  0.0  1.8  chr19             37195621 37195731 (11254040) C Harbinger-N19_DR  DNA/PIF-Harbinger      (51)    572     464 1525196  
   257    6.4  2.1  2.1  chr19             37195753 37195800 (11253971) C DNA-TTAA-2_DR     DNA/PiggyBac?          (14)    655     608 1525197  
  6601    6.0  7.9  0.0  chr19             37195802 37196684 (11253087) C TC1DR3            DNA/TcMar-Tc1           (1)   1224     272 1525198  
  1676   20.7 17.1  0.4  chr19             37196687 37197161 (11252610) C DNA-TTAA-2_DR     DNA/PiggyBac?         (115)    554       1 1525197  
   425   13.3  0.0  0.0  chr19             37200051 37200110 (11249661) C HATN7_DR          DNA/hAT                 (0)    595     536 1525199 *
  2526   10.3 11.7  0.0  chr19             37200108 37200127 (11249644) C Merlin-1_DR       DNA/Merlin           (8959)   1568    1414 1525200  
  2835    3.2 11.9  0.0  chr19             37200128 37200498 (11249273) C DNA-X-4B_DR       DNA                     (5)    416       2 1525201  
  2526   10.3 11.7  0.0  chr19             37200499 37200536 (11249235) C Merlin-1_DR       DNA/Merlin           (8959)   1413    1090 1525200 *
  2630    8.8  7.9  0.2  chr19             37200527 37200596 (11249175) C HATN7_DR          DNA/hAT                (57)    538     371 1525199  
  1052   10.6  2.3 27.4  chr19             37200597 37200987 (11248784) + DNA9-4_DR         DNA                      23    336    (83) 1525202  
  2630    8.8  7.9  0.2  chr19             37200988 37201129 (11248642) C HATN7_DR          DNA/hAT                (57)    370      23 1525199  
   821   21.2  6.5  0.0  chr19             37202804 37203020 (11246751) C DNA-AT-1_DR       DNA                    (25)    367     137 1525203 *
  4185    9.9  1.0  1.0  chr19             37202999 37203671 (11246100) C Merlin-1_DR       DNA/Merlin           (8300)   2227    1555 1525204  
   292   23.0  4.5  7.9  chr19             37203506 37203573 (11246198) + Zisupton-6_DR     DNA/Zisupton           9131   9311 (12805) 1525205 *
   350   18.3  2.8  0.7  chr19             37203574 37203716 (11246055) C Helitron-4_DR     RC/Helitron         (18323)  13545   13400 1525206 *
  3199   12.6  2.8  1.3  chr19             37203597 37203713 (11246058) + Merlin-1_DR       DNA/Merlin             1554   2167  (8360) 1525207  
  3302    7.2  2.5  0.4  chr19             37203714 37204201 (11245570) C Mariner-N38_DR    DNA/TcMar-Tc1          (42)    505       8 1525208  
   292   23.0  4.5  7.9  chr19             37203717 37203727 (11246044) + Zisupton-6_DR     DNA/Zisupton           9312   9345 (12771) 1525205 *
   278   21.6  0.9  8.1  chr19             37204128 37204233 (11245538) + hAT5-N2_DR        DNA/hAT-hAT5            820    918  (1667) 1525209 *
   317   21.8  0.0  0.0  chr19             37204213 37204267 (11245504) C DIRS-N3_DR        LTR/Ngaro            (5621)    616     562 1525210  
  1160   24.8  3.7 16.8  chr19             37204340 37204881 (11244890) C DNA-X-2_DR        DNA                     (8)    808     328 1525211  
   426   21.6  1.0  0.1  chr19             37204975 37205091 (11244680) C DNA-X-2B_DR       DNA                   (620)    196      80 1525211  
   331   12.5  2.7  4.0  chr19             37205091 37205165 (11244606) C CryptonV-N7_DR    DNA/Crypton-V         (205)     79       6 1525212 *
   218   18.9  0.0  3.8  chr19             37205117 37205171 (11244600) + hAT-N48B_DR       DNA/hAT-Ac             1417   1469   (671) 1525213 *
   441   18.2  0.0  4.7  chr19             37206527 37206606 (11243165) + DIRS-1F-LTR_DR    LTR/Ngaro                 3    124  (6454) 1525214  
  1935    1.8 26.5  0.0  chr19             37206607 37206885 (11242886) C DNA25TWA2_DR      DNA                     (0)    802     450 1525215  
   907   16.8 10.1  0.5  chr19             37206886 37207081 (11242690) C DNA8-3C_DR        DNA/hAT-Tip100          (0)    305      91 1525216  
  9399    3.4  5.7  0.9  chr19             37207082 37208346 (11241425) + hAT-N70_DR        DNA/hAT?                  1   1325     (0) 1525217  
  1305    5.9  1.8  1.2  chr19             37208347 37208517 (11241254) C DNA8-3_DR         DNA/hAT-Tip100       (1215)    172       1 1525218  
  3949    3.1  0.0  0.0  chr19             37208518 37208974 (11240797) C DNA25TWA2_DR      DNA                   (345)    457       1 1525219  
   256   20.4  0.0  0.0  chr19             37208976 37209029 (11240742) + DIRS-1F-LTR_DR    LTR/Ngaro                82    135   (550) 1525214  
  2642   10.6  6.7  0.2  chr19             37209148 37209580 (11240191) C DNA4-1B_DR        DNA/Sola-2              (0)    614     154 1525220  
   747   14.7  7.9  1.2  chr19             37209553 37209704 (11240067) C HATN17_DR         DNA/hAT-Tip100       (1041)    506     345 1525221 *
  2447    5.4  4.7  3.5  chr19             37209580 37209942 (11239829) C SINE2-3_DR        SINE/tRNA-V-RTE         (1)    367       1 1525222  
  1703   18.0 11.4  7.1  chr19             37209943 37210203 (11239568) + DNA6-6_DR         DNA                    7190   7475  (3806) 1525223  
   213   17.5  4.3  1.7  chr19             37210111 37210226 (11239545) C EnSpm-N25_DR      DNA/CMC-EnSpm        (2179)   2507    2389 1525224 *
  1115    7.9  2.0  0.0  chr19             37211089 37211240 (11238531) + piggyBac-N16B_DR  DNA/PiggyBac?             1    155   (794) 1525225  
   875   17.2  7.1  4.8  chr19             37211231 37211265 (11238506) + DNA6-6_DR         DNA                    6774   7004  (4277) 1525226 *
   966   11.2  1.7  2.9  chr19             37211243 37211417 (11238354) C DNA8-17_DR        DNA/hAT-Tip100        (122)   1691    1519 1525227 *
  1234    5.7  0.0  8.5  chr19             37211266 37211456 (11238315) C SINE2-3_DR        SINE/tRNA-V-RTE         (0)    368     193 1525228  
   475    9.5  9.5  0.0  chr19             37211478 37211561 (11238210) + piggyBac-N16B_DR  DNA/PiggyBac?           245    336   (613) 1525229  
   208   10.0  0.0  2.5  chr19             37211564 37211604 (11238167) C Merlin-1_DR       DNA/Merlin           (8843)   1684    1645 1525230 *
   215    3.5  0.0  0.0  chr19             37211577 37211605 (11238166) C Mariner-N38_DR    DNA/TcMar-Tc1         (490)     57      29 1525231  
   765    7.7  2.2  5.2  chr19             37211619 37211756 (11238015) + piggyBac-N16B_DR  DNA/PiggyBac?           595    728   (221) 1525232  
   720   14.3  8.5  0.7  chr19             37211822 37211833 (11237938) + EnSpm-17_DR       DNA/CMC-EnSpm          2823   2887  (6389) 1525233  
   876    9.5  0.0  0.0  chr19             37211834 37211949 (11237822) + SINE2-3_DR        SINE/tRNA-V-RTE         251    366     (2) 1525234  
   728   13.8  0.0  3.2  chr19             37211837 37211963 (11237808) C EnSpm-N48B_DR     DNA/CMC-EnSpm        (4498)   2461    2339 1525235 *
   720   14.3  8.5  0.7  chr19             37211950 37211962 (11237809) + EnSpm-17_DR       DNA/CMC-EnSpm          2888   2974  (6302) 1525233 *
   453   21.8  0.0  9.6  chr19             37212132 37212198 (11237573) + EnSpm-N48_DR      DNA/CMC-EnSpm          1678   1834  (1744) 1525236  
   495   13.5  2.2  1.5  chr19             37212199 37212333 (11237438) C ERV1-N3-I_DR      LTR/ERV1              (806)   3785    3650 1525237 *
   736    9.6  0.5  2.2  chr19             37212219 37212436 (11237335) C Zisupton-6_DR     DNA/Zisupton        (12646)   9470    9263 1525238  
   453   21.8  0.0  9.6  chr19             37212334 37212349 (11237422) + EnSpm-N48_DR      DNA/CMC-EnSpm          1835   1876  (1702) 1525236 *
  2470    9.3 26.9  0.5  chr19             37213141 37213582 (11236189) C SINE3-1           SINE/5S-Deu-L2         (31)    559       2 1525239  
  1366   20.7  2.2 14.6  chr19             37213585 37214121 (11235650) + hAT-N86_DR        DNA/hAT-Ac                1    479    (65) 1525240  
   561   18.2  6.5  5.9  chr19             37214072 37214124 (11235647) + DNAX-23_DR        DNA                   10207  10376  (1425) 1525241 *
   747   15.5  0.0  0.0  chr19             37214125 37214240 (11235531) C DNA7-N2_DR        DNA/hAT-hAT6          (472)   1542    1427 1525242  
   454   19.5  4.8  4.8  chr19             37214140 37214263 (11235508) + DNA-TA-4_DR       DNA/TcMar              4550   4673  (5122) 1525243 *
   252   13.6  0.0  0.0  chr19             37214244 37214287 (11235484) + hAT-N86_DR        DNA/hAT-Ac              501    544     (0) 1525244 *
   296   12.4  0.0 10.2  chr19             37215365 37215418 (11234353) + hAT-N121_DR       DNA/hAT-Ac                1     49   (936) 1525245  
   494   22.3 29.9  5.4  chr19             37215434 37215670 (11234101) C SINE2-2_DR        SINE/tRNA-Core-RTE     (15)    314      20 1525246  
   890   15.9  0.5  2.2  chr19             37216005 37216235 (11233536) + (TCTG)n           Simple_repeat             1    226     (0) 1525247  
   227   20.6  4.2  1.2  chr19             37216320 37216401 (11233370) C DNA-1-7_DR        DNA/PIF-Harbinger    (1170)    268     178 1525248  
  5514   14.8  4.6  3.9  chr19             37216402 37217636 (11232135) + DNA2-3_DR         DNA/Merlin                2   1245     (0) 1525249  
   219    9.8  4.5  7.0  chr19             37217601 37217644 (11232127) C EnSpm-N13_DR      DNA/CMC-EnSpm        (4973)  17176   17134 1525250 *
   424   22.6  7.5  0.9  chr19             37217662 37217768 (11232003) C DNA-1-7_DR        DNA/PIF-Harbinger    (1324)    114       1 1525248  
  2155    7.5  1.4  0.0  chr19             37218510 37218789 (11230982) + TC1DR3            DNA/TcMar-Tc1             1    284   (941) 1525251  
  1298   18.9  1.4  3.6  chr19             37218783 37219062 (11230709) C L2-5_DRe          LINE/L2               (374)   1853    1580 1525252 *
  1185   17.9  3.6  6.1  chr19             37219078 37219381 (11230390) + DNAX-23_DR        DNA                    9423   9719  (2082) 1525253 *
  2240    9.7  5.2  0.8  chr19             37219112 37219474 (11230297) C HE1_DR1           SINE/tRNA-V-RTE        (23)    379       1 1525254  
   760   13.6  2.7  0.7  chr19             37219605 37219752 (11230019) C LOOPERN6B_DR      DNA/Kolobok-T2?       (452)    344     194 1525255  
   256   13.3 14.1  3.5  chr19             37219760 37219837 (11229934) C DNAX-25_DR        DNA/Zisupton         (2591)    836     751 1525256  
   233   20.5  5.0  2.4  chr19             37219926 37220045 (11229726) + hAT-N36C_DR       DNA/hAT                 127    249  (1668) 1525257  
   238   21.5  0.0  8.2  chr19             37220961 37220972 (11228799) C DNA9-3_DR         DNA/MULE-MuDR?       (5592)   5787    5781 1525258  
  3787   13.1 10.8  2.1  chr19             37220973 37221683 (11228088) + TDR13             DNA                       1    772     (0) 1525259  
   330   27.0  1.0  2.0  chr19             37221813 37221914 (11227857) + SAT-10_DR         Satellite               141    241  (1357) 1525260  
  1757   10.1  1.2  0.0  chr19             37222100 37222357 (11227414) C Mariner-N7_DR     DNA/TcMar               (0)    261       1 1525261  
  1786    7.3 18.2  0.3  chr19             37222365 37222639 (11227132) C SINE2-3B_DR       SINE/tRNA-V            (20)    331       8 1525262  
   706   26.1  3.7  3.2  chr19             37222453 37222670 (11227101) C DIRS-9B_DR        LTR/Ngaro             (198)   6981    6763 1525263 *
   401   13.5  5.4  0.0  chr19             37222838 37222911 (11226860) C EnSpm-N27B_DR     DNA/CMC-EnSpm           (6)    167      90 1525264 *
  2745    9.2  3.9  0.2  chr19             37222910 37223322 (11226449) + TE-X-2_DR         Unknown                   1    428     (0) 1525265  
   208   24.1  6.8  1.1  chr19             37223517 37223604 (11226167) C DNA13TA1_DR       DNA/TcMar-Tc1         (126)    192     100 1525266  
   237   16.3  3.1  6.3  chr19             37224236 37224333 (11225438) + Merlin-1_DR       DNA/Merlin             1535   1629  (8898) 1525267 *
   314    9.0  2.6  0.5  chr19             37224257 37224350 (11225421) + Zisupton-1_DR     DNA/Zisupton           9074   9125   (504) 1525268  
   303   11.3  3.2  0.0  chr19             37224292 37224360 (11225411) C Zisupton-7_DR     DNA/Zisupton        (12418)   4664    4604 1525269 *
  1927    7.6 13.4  0.6  chr19             37224362 37224667 (11225104) C EnSpm-N6_DR       DNA/CMC-EnSpm?          (1)    345       1 1525270  
  1059   17.1  0.5  2.8  chr19             37224700 37224921 (11224850) + Merlin-N1_DR      DNA/Merlin                1    217   (152) 1525271  
  1938    9.4  9.0  1.7  chr19             37224949 37225271 (11224500) C EnSpm-N6_DR       DNA/CMC-EnSpm?          (0)    346       1 1525272  
  1088   16.7  0.5  2.8  chr19             37225304 37225525 (11224246) + Merlin-N1_DR      DNA/Merlin                1    217   (152) 1525273  
  1965    8.8  9.0  1.7  chr19             37225553 37225875 (11223896) C EnSpm-N6_DR       DNA/CMC-EnSpm?          (0)    346       1 1525274  
   809   17.6 12.1  2.8  chr19             37225908 37226106 (11223665) + Merlin-N1_DR      DNA/Merlin                1    217   (152) 1525275  
  4931    3.7  1.9  0.0  chr19             37226111 37226730 (11223041) + EnSpm-N23_DR      DNA/CMC-EnSpm             1    632     (6) 1525276  
   366   18.9  8.1  0.0  chr19             37226732 37226842 (11222929) + Merlin-N1_DR      DNA/Merlin              248    367     (2) 1525277  
   338   16.1 10.2  1.0  chr19             37227559 37227646 (11222125) C hAT-N129_DR       DNA/hAT-Ac             (72)    692     597 1525278  
  1662    7.2 49.2  0.4  chr19             37227647 37228020 (11221751) C SINE3-1a          SINE/5S-Deu-L2         (14)    556       1 1525279  
   294   13.6 11.0  4.7  chr19             37228090 37228189 (11221582) C L2-59_DR          LINE/L2               (170)    781     676 1525280  
   459   22.3  1.3 11.8  chr19             37228218 37228451 (11221320) C hAT-N126B_DR      DNA/hAT-Ac            (245)    355     144 1525281  
  6689    7.8 17.2  0.1  chr19             37229844 37230886 (11218885) C TC1DR3            DNA/TcMar-Tc1           (0)   1225       5 1525282  
  2070   15.9  5.5  3.8  chr19             37230887 37231356 (11218415) + DNA-5-1_DR        DNA/hAT?                  1    478   (261) 1525283  
   696   10.5  1.0  1.0  chr19             37231378 37231390 (11218381) + DNA-5-1B_DR       DNA/hAT-Tip100          619    714     (0) 1525284  
   713    7.2  0.0  0.0  chr19             37231391 37231473 (11218298) + DNA-5-1_DR        DNA/hAT?                657    739     (0) 1525285  
   207   19.6  5.3  1.7  chr19             37231787 37231843 (11217928) C KibiDr1           LINE/L1-Tx1          (3174)   2367    2309 1525286  
  1729    1.0  0.0  0.0  chr19             37232191 37232384 (11217387) + hAT-N141_DR       DNA/hAT-Charlie           1    194     (0) 1525287  
   955   22.8  0.0  1.4  chr19             37232385 37232407 (11217364) C CryptonV-N5_DR    DNA/Crypton-V       (11778)  12754   12541 1525288  
   309   28.4  9.9  4.1  chr19             37232408 37232438 (11217333) C DNA8-26_DR        DNA                  (2782)   1748    1482 1525289 *
   848   16.4  2.8  7.2  chr19             37232425 37232641 (11217130) + CryptonV-N6_DR    DNA/Crypton-V           271    478    (84) 1525290  
   291   17.9  9.0  0.0  chr19             37232666 37232732 (11217039) C CryptonV-N6_DR    DNA/Crypton-V         (128)    434     362 1525291  
   601   26.5  0.0  0.7  chr19             37232746 37232882 (11216889) + Harbinger-N9_DR   DNA/PIF-Harbinger         1    136   (507) 1525292  
   245   28.8  1.7  7.3  chr19             37232854 37232882 (11216889) + DNA9-3_DR         DNA/MULE-MuDR?         5078   5187  (6192) 1525293 *
   557   13.8  0.0  0.0  chr19             37232883 37232969 (11216802) + TDR13             DNA                       1     87   (685) 1525294 *
  1501   12.6  9.8  0.0  chr19             37232959 37233212 (11216559) + TDR13             DNA                     494    772     (0) 1525295  
   461   18.8 21.6  1.6  chr19             37233241 37233402 (11216369) + CryptonV-1_DR     DNA/Crypton-V         12314  12507  (5366) 1525296 *
   951   16.7 13.7  0.4  chr19             37233401 37233605 (11216166) + Harbinger-N9_DR   DNA/PIF-Harbinger       367    598    (45) 1525297  
  7125    7.2  2.6  1.5  chr19             37233606 37234622 (11215149) + hAT-N38_DR        DNA/hAT-hAT6              1   1029     (0) 1525298  
   213   15.3  2.3  8.6  chr19             37234706 37234791 (11214980) C DNA11TA1B_DR      DNA/CMC-EnSpm          (66)    137      57 1525299  
  1224    8.7 26.7  0.3  chr19             37234793 37235024 (11214747) + HATN7_DR          DNA/hAT                 300    592     (3) 1525300  
   250   10.8  0.0  0.0  chr19             37235025 37235054 (11214717) C CryptonV-N7_DR    DNA/Crypton-V          (22)    262     233 1525301  
   234   19.0  5.2  0.0  chr19             37235174 37235231 (11214540) + hAT-2n1_DR        DNA/hAT-Charlie         464    524   (686) 1525302  
   457   19.3  7.3  0.0  chr19             37235262 37235370 (11214401) C CryptonV-N7_DR    DNA/Crypton-V          (47)    237     121 1525301  
   209   23.3  0.0  2.3  chr19             37235360 37235447 (11214324) + hAT-N48B_DR       DNA/hAT-Ac             1324   1409   (731) 1525303 *
   478    9.0  0.2  7.0  chr19             37235371 37235535 (11214236) C ENSPM-6_DR        DNA/CMC-EnSpm         (822)  31794   31662 1525304  
 44823    0.9  0.0  0.1  chr19             37236383 37241366 (11208405) C L2-1_DR           LINE/L2                 (3)   4982       1 1525305  
   607   17.8  0.0  1.7  chr19             37242159 37242172 (11207599) C Merlin-1_DR       DNA/Merlin           (6408)   4119    4002 1525306  
   755   10.4  0.0  0.0  chr19             37242173 37242278 (11207493) C DNA8-17_DR        DNA/hAT-Tip100        (150)   1663    1558 1525307  
   320   22.9  5.3  3.5  chr19             37242191 37242303 (11207468) C DIRS-1E-LTR_DR    LTR/Ngaro             (175)    515     401 1525308 *
   587   20.9  4.0  2.6  chr19             37242532 37242683 (11207088) C EnSpm-N22_DR      DNA/CMC-EnSpm         (443)   1078     925 1525309 *
  1445   12.2  5.4  0.8  chr19             37242645 37242883 (11206888) C TDR8B             DNA/hAT-Ac            (713)    250       1 1525310  
   635   12.1  3.3  0.0  chr19             37242884 37242974 (11206797) + TDR13             DNA                     204    297   (475) 1525311  
  1421   13.0 18.4  3.0  chr19             37242979 37243271 (11206500) + TDR13             DNA                     436    772     (0) 1525312  
   322   26.0  2.2  3.0  chr19             37243438 37243572 (11206199) C IS3EU-1_DR        DNA/IS3EU            (5010)   3694    3561 1525313 *
  1035    9.9  2.3  0.6  chr19             37243453 37243624 (11206147) + EnSpm-N16_DR      DNA/CMC-EnSpm            21    195     (7) 1525314  
   322   22.5  8.2  4.9  chr19             37244277 37244435 (11205336) + ASAT_CY           Satellite                 2    165    (97) 1525315  
   272   13.3  0.0  0.0  chr19             37244439 37244536 (11205235) C DNA-1-7_DR        DNA/PIF-Harbinger     (670)    768     671 1525316 *
   505    9.2  1.1  3.4  chr19             37244461 37244640 (11205131) + (TTA)n            Simple_repeat             3    178     (0) 1525317  
   623   15.2 12.1  0.7  chr19             37244722 37244738 (11205033) + DNA8-25_DR        DNA                    2036   2105  (1862) 1525318  
   464   21.5  9.5  1.4  chr19             37244739 37244875 (11204896) + IS3EU-4_DR        DNA/IS3EU              9104   9251  (5778) 1525319 *
   532   15.6  6.2 12.7  chr19             37244756 37244931 (11204840) C Merlin-1_DR       DNA/Merlin           (6055)   4472    4307 1525320 *
   623   15.2 12.1  0.7  chr19             37244876 37244887 (11204884) + DNA8-25_DR        DNA                    2106   2166  (1801) 1525318  
   200    6.5  0.0  0.0  chr19             37244910 37244940 (11204831) C Merlin-1_DR       DNA/Merlin           (2413)   8114    8084 1525321  
   507   17.5  6.3  3.0  chr19             37245806 37245964 (11203807) + ASAT_CY           Satellite                17    180    (82) 1525322  
  1559   10.7  4.9  1.5  chr19             37246052 37246316 (11203455) C DNA-X-4_DR        DNA                   (238)   1007     734 1525323  
  1548   19.3 22.3  6.2  chr19             37246317 37246791 (11202980) + Merlin-2_DR       DNA/Merlin            10307  11158  (2763) 1525324  
   382   15.1  5.0 20.1  chr19             37247764 37247962 (11201809) C Crypton-N1_DR     DNA/Crypton-A         (132)    352     179 1525325  
  1318   12.2 10.7  1.2  chr19             37248023 37248255 (11201516) C HATN8_DR          DNA/Zisupton            (0)    255       1 1525326  
   906   22.5  4.5  5.9  chr19             37248263 37248573 (11201198) + Crypton-N1_DR     DNA/Crypton-A            74    380   (104) 1525327  
   236   12.0 22.0  0.0  chr19             37248573 37248622 (11201149) + Crypton-N1_DR     DNA/Crypton-A           424    484     (0) 1525328 *
  2853   12.3 10.9  1.4  chr19             37248679 37249272 (11200499) C Merlin-1_DR       DNA/Merlin           (8331)   2196    1547 1525329  
   461    7.5  0.0  0.0  chr19             37249189 37249282 (11200489) C CryptonV-N5_DR    DNA/Crypton-V        (9194)  15343   15250 1525330 *
   452    6.6  0.0  3.8  chr19             37249190 37249299 (11200472) C DNA8-26_DR        DNA                  (3043)   1487    1382 1525331 *
   202   12.5  8.5  4.9  chr19             37250407 37250465 (11199306) C EnSpm-N42B_DR     DNA/CMC-EnSpm        (2682)   1622    1562 1525332  
  2815   10.2  3.1  3.5  chr19             37250812 37251269 (11198502) C DNA-X-4_DR        DNA                     (0)   1245     790 1525333  
  1251   14.5 26.0  0.3  chr19             37251260 37251571 (11198200) C DNA-X-4_DR        DNA                   (853)    392       1 1525333 *
  3311   10.2  6.9  2.3  chr19             37252769 37253317 (11196454) + DNA-X-2_DR        DNA                      45    618   (198) 1525334  
  1987    8.5  8.1  1.4  chr19             37253318 37253640 (11196131) C EnSpm-N6_DR       DNA/CMC-EnSpm?          (0)    346       3 1525335  
  1006   14.4 13.4  0.0  chr19             37253641 37253820 (11195951) + DNA-X-2_DR        DNA                     610    815     (1) 1525336  
   532   13.7 21.4  0.6  chr19             37253835 37253974 (11195797) C Kolobok-N3_DR     DNA/Kolobok-T2?         (0)    370     202 1525337  
  3634    6.9  8.6  1.5  chr19             37254010 37254555 (11195216) C REX1-2_DR         LINE/Rex-Babar          (2)   3360    2777 1525338  
   681   14.3  5.5  1.5  chr19             37254546 37254673 (11195098) C Kolobok-N3_DR     DNA/Kolobok-T2?       (237)    133       1 1525337 *
  2120   10.9 11.2  3.8  chr19             37255270 37255716 (11194055) C L1-68_DR          LINE/L1               (266)   5527    5049 1525339  
  2285   21.2 11.9  2.2  chr19             37256052 37256747 (11193024) C TDR13D            DNA                     (0)    762       1 1525340  
   664   17.5  0.0  0.7  chr19             37256771 37256914 (11192857) + Nimb-7_DR         LINE/I                 1930   2072   (222) 1525341  
   421   22.7  2.1  0.0  chr19             37256890 37256912 (11192859) + DNA-6-N5B_DR      DNA                    1714   1738  (1785) 1525342 *
   587   10.0  0.0  0.0  chr19             37256913 37256992 (11192779) C TDR3B             DNA/hAT-Charlie         (0)    193     114 1525343  
  2751    7.2  1.8  0.0  chr19             37256996 37257385 (11192386) + DNA15TA1_DR       DNA/CMC-EnSpm             3    399    (43) 1525344  
   744   11.0  0.0  0.0  chr19             37257385 37257484 (11192287) C TDR3B             DNA/hAT-Charlie        (90)    103       4 1525343 *
   871   14.1  0.4 12.4  chr19             37257485 37257649 (11192122) C DNA8-26_DR        DNA                  (2987)   1543    1406 1525345  
   548   19.7  1.6  5.7  chr19             37257536 37257664 (11192107) + hAT-2_DR          DNA/hAT-Charlie        2338   2461    (75) 1525346 *
   465    7.6  0.8  4.2  chr19             37257565 37257687 (11192084) C CryptonV-3_DR     DNA/Crypton-V       (22946)    507     389 1525347 *
   314   12.7  9.9  1.2  chr19             37257566 37257717 (11192054) + hAT-N39_DR        DNA/hAT-Tip100         1266   1430   (164) 1525348 *
   376   11.0  0.0 17.7  chr19             37257608 37257740 (11192031) + EnSpm-6N1_DR      DNA/CMC-EnSpm          1474   1586  (7650) 1525349 *
   402   15.6 10.7  2.5  chr19             37257668 37257779 (11191992) + Nimb-7_DR         LINE/I                 2173   2293     (1) 1525341 *
   458   12.1  2.8  0.0  chr19             37257688 37257699 (11192072) C DNA-8-29_DR       DNA/hAT-Tip100         (75)    906     801 1525350  
   485   10.0  0.4 25.3  chr19             37259123 37259291 (11190480) + DNA-6-N2_DR       DNA                    4157   4306   (750) 1525351  
   242   18.2  3.2  6.6  chr19             37259160 37259226 (11190545) + DNA-1-7_DR        DNA/PIF-Harbinger       678    888   (550) 1525352 *
   392    5.1  0.8  0.2  chr19             37259186 37259307 (11190464) C DNA-6-N2_DR       DNA                   (750)   4306    4189 1525353  
   299   14.0  1.3  0.7  chr19             37259227 37259377 (11190394) + (TTA)n            Simple_repeat             3    154     (0) 1525354 *
   236   12.5  4.0  5.3  chr19             37259390 37259431 (11190340) C Penelope-1_DR     LINE/Penelope        (4190)    256     108 1525355  
   370   13.9  0.0  0.9  chr19             37259432 37259540 (11190231) C ZFERV-2-I_DR      LTR/ERV1             (9644)    920     813 1525356 *
   397    5.8  0.0  0.0  chr19             37259456 37259541 (11190230) C Mariner-N5C_DR    DNA/TcMar            (5606)   2315    2230 1525357  
   373    1.0  1.0  2.0  chr19             37259466 37259567 (11190204) + DNA2-7_DR         DNA                    2615   2715  (6935) 1525358 *
   340    8.3  5.0  0.0  chr19             37259471 37259591 (11190180) + DNA-8-24_DR       DNA/hAT-Tip100           74    200  (1583) 1525359 *
   271   16.0  2.5  0.8  chr19             37260101 37260220 (11189551) + DNA-1-7_DR        DNA/PIF-Harbinger       660    781   (657) 1525360 *
   363    9.6  0.9  3.8  chr19             37260123 37260230 (11189541) C DNA-6-N2_DR       DNA                   (739)   4317    4213 1525361  
   726   11.8  9.0  0.6  chr19             37260234 37260378 (11189393) C DNA11TA1B_DR      DNA/CMC-EnSpm          (46)    157       1 1525362  
   209   22.8  5.3  0.0  chr19             37260771 37260827 (11188944) C ZFERV-2-I_DR      LTR/ERV1             (4256)    684     625 1525356 *
   216   18.0  2.0  0.0  chr19             37260779 37260828 (11188943) C Merlin-1_DR       DNA/Merlin           (8885)   1642    1592 1525363  
   210   24.0  1.4  2.8  chr19             37260792 37260864 (11188907) + ENSPM-6_DR        DNA/CMC-EnSpm         14903  14974 (17642) 1525364 *
  1840   18.3  0.9  6.8  chr19             37261329 37261372 (11188399) + DNA9-3_DR         DNA/MULE-MuDR?         1282   1618  (9761) 1525365  
  2718    8.4  0.5  1.1  chr19             37261373 37261744 (11188027) C SINE2-4_DR        SINE/tRNA-V-RTE         (0)    371       2 1525366  
  3403    9.9  6.9  1.1  chr19             37261824 37262600 (11187171) + TC1DR3            DNA/TcMar-Tc1            12    889     (0) 1525367  
   548   21.5  0.0  6.3  chr19             37262601 37262662 (11187109) + Merlin-2_DR       DNA/Merlin             4902   4955  (8966) 1525368 *
   639   11.4  0.0  0.0  chr19             37262566 37262688 (11187083) C DNA8-26_DR        DNA                  (2990)   1540    1418 1525369  
   481   14.4  0.0  3.6  chr19             37262594 37262604 (11187167) C DNA9-3_DR         DNA/MULE-MuDR?       (1747)   9632    9526 1525370 *
   575   13.0  0.0  0.0  chr19             37262605 37262704 (11187067) + Harbinger-N17_DR  DNA/PIF-Harbinger       307    406  (1239) 1525371 *
  2327   15.3  7.7  3.5  chr19             37262619 37263139 (11186632) C EnSpm-6N1_DR      DNA/CMC-EnSpm        (2649)   6587    6046 1525372  
   469   13.5  0.7  6.7  chr19             37262689 37262708 (11187063) + DNA-X-5_DR        DNA/hAT                 966   1100   (121) 1525373 *
   448   18.8  0.0  3.1  chr19             37262709 37262725 (11187046) + EnSpm-N48_DR      DNA/CMC-EnSpm          1765   1892  (1686) 1525374  
  2873    7.9  2.1  4.5  chr19             37262751 37263186 (11186585) C DNA6-6_DR         DNA                  (6709)   4572    4147 1525375  
   581   31.4  6.9  5.4  chr19             37264250 37264727 (11185044) + L1-53_DR          LINE/L1                 268    752  (5694) 1525376  
  1283   10.6  0.0  1.0  chr19             37264728 37264937 (11184834) C HATN10B_DR        DNA/hAT-Ac              (0)    608     401 1525377  
   236   20.0  6.6  1.6  chr19             37264918 37264978 (11184793) C DNA8-23_DR        DNA                  (4697)   2042    1979 1525378 *
  2680    5.4  1.1  3.9  chr19             37264939 37265305 (11184466) + SINE2-3_DR        SINE/tRNA-V-RTE          12    368     (0) 1525379  
   264   12.6  2.4 23.2  chr19             37265232 37265314 (11184457) + CryptonV-1_DR     DNA/Crypton-V          2626   2694 (15179) 1525380 *
  1946    7.8  0.0  1.5  chr19             37265306 37265579 (11184192) C HATN10_DR         DNA/hAT-Ac            (185)    270       1 1525381  
   360   31.1  6.8  0.0  chr19             37265603 37265750 (11184021) + L1-53_DR          LINE/L1                 796    953  (5493) 1525376  
   223   17.6  1.9  1.9  chr19             37265813 37265864 (11183907) + L1-53_DR          LINE/L1                1104   1155  (5291) 1525376  
  1489   18.5  3.3  4.1  chr19             37265875 37266240 (11183531) + hAT-N174_DR       DNA/hAT-Ac                1    363   (376) 1525382  
  2779   15.4 10.9  0.4  chr19             37267308 37267898 (11181873) C TDR13             DNA                     (0)    680      10 1525383  
  3145    1.6  0.0  0.0  chr19             37268030 37268398 (11181373) + Merlin-N1_DR      DNA/Merlin                1    369     (0) 1525384  
   477    7.3  5.0  4.0  chr19             37268515 37268614 (11181157) + EnSpm-N4B_DR      DNA/CMC-EnSpm?            1    101   (119) 1525385  
  7000    8.2  1.9  0.9  chr19             37268626 37269646 (11180125) C Mariner-N23_DRe   DNA/TcMar-ISRm11        (0)   1031       1 1525386  
   684    5.8  0.0  3.9  chr19             37269682 37269789 (11179982) + EnSpm-N4B_DR      DNA/CMC-EnSpm?          117    220     (0) 1525387  
   320   27.1  1.0  0.0  chr19             37269829 37269924 (11179847) C ERV1-7_DR-I       LTR/ERV1             (4610)   2093    1997 1525388 *
   970    6.6  1.3  0.0  chr19             37269844 37269995 (11179776) + Ginger1-N1_DR     DNA/Ginger-1            288    441  (2217) 1525389 *
  1223    8.5  0.3  0.0  chr19             37269860 37270081 (11179690) + (TCTG)n           Simple_repeat             1    222     (0) 1525390  
   418   21.0  0.7  2.9  chr19             37269957 37270098 (11179673) C Ginger1-N1_DR     DNA/Ginger-1          (285)   2373    2235 1525391 *
   209   20.8  2.1  0.0  chr19             37270306 37270353 (11179418) C Gypsy-211_DR-I    LTR/Gypsy            (2924)   3184    3136 1525392  
   496   25.4  0.7  4.8  chr19             37270427 37270579 (11179192) + CryptonV-N6_DR    DNA/Crypton-V             1    147   (415) 1525393  
  2804    9.0  1.3  0.0  chr19             37270582 37270971 (11178800) C L2-3_DRe          LINE/L2               (349)   4719    4325 1525394  
   964    9.4  9.0  4.3  chr19             37270967 37271143 (11178628) + DNA-5-8F_DR       DNA/hAT-hAT5            286    470     (0) 1525395 *
   794   15.4  3.0  2.4  chr19             37271144 37271309 (11178462) + hAT-N126B_DR      DNA/hAT-Ac               44    210   (390) 1525396  
  1854    6.7 20.6  0.6  chr19             37271330 37271630 (11178141) + HE2_DR            SINE/tRNA-V-RTE           3    363     (0) 1525397  
   695    6.2  2.0  3.0  chr19             37271542 37271641 (11178130) + Penelope-5_DR     LINE/Penelope          2275   2373   (503) 1525398 *
  1352   15.8  0.8  0.4  chr19             37271633 37271867 (11177904) + hAT-N126B_DR      DNA/hAT-Ac              363    598     (2) 1525399  
   456   10.0  0.0  1.4  chr19             37271869 37271939 (11177832) + CryptonV-N6_DR    DNA/Crypton-V           215    284   (278) 1525400  
   367   17.6  1.1  2.3  chr19             37272678 37272764 (11177007) C ENSPM-6_DR        DNA/CMC-EnSpm       (29868)   2748    2663 1525401 *
   476   15.5  0.0  2.4  chr19             37272689 37272774 (11176997) C Merlin-1_DR       DNA/Merlin           (8350)   2177    2094 1525402 *
   528   14.3  4.6  3.8  chr19             37272768 37272898 (11176873) + hAT-N198_DR       DNA/hAT-Charlie        1029   1160   (239) 1525403  
   256   15.4  7.7  0.0  chr19             37272910 37272961 (11176810) C piggyBac-N13B_DR  DNA/PiggyBac          (388)   1013     958 1525404  
   442   14.5  7.1  6.4  chr19             37273014 37273153 (11176618) + EnSpm-N4B_DR      DNA/CMC-EnSpm?            1    141    (79) 1525405  
   428    1.4  0.0  0.0  chr19             37273140 37273208 (11176563) + (TCTG)n           Simple_repeat             2     70     (0) 1525406 *
   378    8.1  0.0  0.0  chr19             37273154 37273209 (11176562) C ERV1-7_DR-I       LTR/ERV1             (4626)   2077    2022 1525388 *
   338    6.5  0.0  0.0  chr19             37273210 37273255 (11176516) + DNA11TA1B_DR      DNA/CMC-EnSpm             1     46   (157) 1525407  
  1630   14.7  6.3  0.6  chr19             37273435 37273749 (11176022) + TDR24             DNA                       8    340   (104) 1525408  
  1942    7.2  1.6  0.0  chr19             37273752 37274002 (11175769) C HATN8_DR          DNA/Zisupton            (0)    255       1 1525409  
   561    9.6  0.0  0.0  chr19             37274026 37274108 (11175663) + TDR24             DNA                     361    443     (1) 1525410  
   211   19.3  5.2  1.7  chr19             37274982 37275039 (11174732) + EnSpm-14_DR       DNA/CMC-EnSpm          5162   5221  (1928) 1525411 *
   601   18.8  0.0  3.6  chr19             37275009 37275124 (11174647) + DNA8-17_DR        DNA/hAT-Tip100         1287   1398   (415) 1525412  
   553   21.4  0.0  0.0  chr19             37275035 37275137 (11174634) + DIRS-1F-LTR_DR    LTR/Ngaro               209    311   (374) 1525413 *
   700   18.7 13.4  0.0  chr19             37275169 37275302 (11174469) + hAT-N52B_DR       DNA/hAT-Ac              532    683     (0) 1525414  
   496   19.4  0.0  0.0  chr19             37275431 37275610 (11174161) + (TAG)n            Simple_repeat             1    180     (0) 1525415 *
   986   20.8  7.8  8.7  chr19             37275452 37276072 (11173699) + L1-11_DR          LINE/L1                6415   6964   (360) 1525416  
  2391   11.7  1.3  4.2  chr19             37277167 37277559 (11172212) + DNA8-17_DR        DNA/hAT-Tip100         1302   1683   (130) 1525417  
  1448   19.0  8.1  4.4  chr19             37277782 37278199 (11171572) C Copia-11F_DR-LTR  LTR/Gypsy?              (0)    445      13 1525418  
  1053   17.3  6.6  0.0  chr19             37279412 37279637 (11170134) C HE1_DR1           SINE/tRNA-V-RTE        (10)    392     152 1525419 *
  1253   11.1 19.3  2.7  chr19             37279629 37279944 (11169827) + Rex1-6_DR         LINE/Rex-Babar         2895   3261     (3) 1525420  
   273   15.8  5.3  0.0  chr19             37279947 37280003 (11169768) C DANA              SINE/tRNA-V-RTE       (246)    148      89 1525421 *
   339   12.7  0.0  0.0  chr19             37279954 37280008 (11169763) C SINE2-3B_DR       SINE/tRNA-V           (232)    119      65 1525422  
   206   25.4  0.0  3.4  chr19             37280486 37280546 (11169225) C hAT-N54B_DR       DNA/hAT-Ac            (430)     64       6 1525423  
   239   23.0  0.0  2.1  chr19             37281041 37281101 (11168670) C hAT-N54_DR        DNA/hAT-Ac            (430)     64       6 1525424  
   554   12.3  2.5  5.5  chr19             37281221 37281574 (11168197) C Polinton-1N1_DR   DNA/Maverick          (385)  15084   14741 1525425 *
   696    4.2  0.7  1.8  chr19             37281249 37281589 (11168182) + (TTATA)n          Simple_repeat             1    336     (0) 1525426  
   275   21.4  3.6  8.4  chr19             37281605 37281716 (11168055) C hAT-N47C_DR       DNA/hAT-Tip100       (2183)    276     170 1525427  
   208   16.4  5.1  6.9  chr19             37281827 37281885 (11167886) C hAT-N165_DR       DNA/hAT-Ac            (671)    703     646 1525428 *
   216   19.1  3.0  4.6  chr19             37281834 37281899 (11167872) C Mariner-16_DR     DNA/TcMar-Tc1        (1077)    172     108 1525429  
   812   13.9 10.6  4.6  chr19             37283009 37283234 (11166537) C DNAX-16_DR        DNA                    (26)    397     159 1525430  
   482   21.4  0.0  0.0  chr19             37283241 37283324 (11166447) + EnSpm-N10_DR      DNA/CMC-EnSpm          2181   2264  (7044) 1525431 *
   767   15.4  0.0  6.2  chr19             37283324 37283461 (11166310) C Harbinger-8N2_DR  DNA/PIF-Harbinger     (418)    130       1 1525432  
   368   20.1 15.6  4.0  chr19             37283462 37283594 (11166177) C DNAX-16_DR        DNA                   (265)    158      11 1525430 *
  1814   15.7  7.9  3.8  chr19             37283585 37283658 (11166113) C Merlin-1_DR       DNA/Merlin           (1396)   9131    8686 1525433  
  2717    6.5  0.0  0.6  chr19             37283659 37284013 (11165758) C HE2_DR            SINE/tRNA-V-RTE         (0)    363      11 1525434  
   633   14.4  0.7  6.0  chr19             37284006 37284145 (11165626) C DNA11TA1_DR       DNA/CMC-EnSpm          (40)    163      31 1525435 *
  1088   11.0  0.0  0.0  chr19             37284607 37284752 (11165019) + HATN7_DR          DNA/hAT                   1    146   (449) 1525436  
  1573   10.5  2.6  0.0  chr19             37284756 37284984 (11164787) + HATN7_DR          DNA/hAT                 361    595     (0) 1525437  
   204    7.7  0.0  0.0  chr19             37285141 37285166 (11164605) + Copia4-I_DR       LTR/Copia               839    864  (3343) 1525438  
   213   21.8  6.6  4.3  chr19             37285217 37285307 (11164464) + Kolobok-N10C_DR   DNA/Kolobok             247    339     (5) 1525439 *
   243   15.2  0.0  2.2  chr19             37285265 37285311 (11164460) C hAT-N134_DR       DNA/hAT?              (276)    789     744 1525440  
   200   14.3  0.0  0.0  chr19             37286560 37286601 (11163170) C DNA21TA1_DR       DNA/TcMar-Tc1         (230)    309     268 1525441 *
   709   14.7  0.0  4.6  chr19             37286572 37286707 (11163064) + DNA6-6_DR         DNA                    7863   7992  (3289) 1525442  
   665   18.3  0.0  8.7  chr19             37286587 37286748 (11163023) + DNA-2-32_DR       DNA/CMC-EnSpm?         2461   2609  (6173) 1525443 *
  2372   20.4  4.7  5.6  chr19             37286612 37287333 (11162438) C Merlin-1_DR       DNA/Merlin           (5835)   4692    3977 1525444  
  1935   19.7  5.0  9.7  chr19             37286834 37287192 (11162579) + Merlin-1_DR       DNA/Merlin             3988   4632  (5895) 1525445 *
  2537    6.7  0.0  0.0  chr19             37287193 37287521 (11162250) C DNA6-6_DR         DNA                  (6715)   4566    4238 1525446  
  1935   19.7  5.0  9.7  chr19             37287522 37287534 (11162237) + Merlin-1_DR       DNA/Merlin             4633   4658  (5869) 1525445  
  2794   11.3 11.1  0.0  chr19             37287536 37287978 (11161793) + DNA2-15_DR        DNA/hAT-Ac               37    528     (2) 1525447  
   260   28.9  1.4  8.4  chr19             37288105 37288244 (11161527) C DNAX-20_DR        DNA/CMC-EnSpm         (563)    131       1 1525448  
  3182    5.5 10.9  0.2  chr19             37288387 37288837 (11160934) + hAT-N32_DR        DNA/hAT-Charlie           3    501     (0) 1525449  
 53266    0.5  0.3  0.1  chr19             37288838 37294880 (11154891) + DIRS1b_DR         LTR/DIRS                  1   6055     (0) 1525450  
  1961   14.6  3.9  3.3  chr19             37295377 37295737 (11154034) + SINE2-4_DR        SINE/tRNA-V-RTE           9    371     (0) 1525451  
  1371   19.5  2.6  6.6  chr19             37295409 37295787 (11153984) + hAT-N47B_DR       DNA/hAT-Tip100          471    835   (153) 1525452 *
  1976   11.8  1.3  5.9  chr19             37295928 37296332 (11153439) + L2-11_DRe         LINE/L2                1189   1977     (0) 1525453  
   302   19.7  5.3  6.7  chr19             37296189 37296340 (11153431) C ERV1-N7-I_DR      LTR/ERV1             (3068)   5500    5351 1525454 *
   217   18.6  0.0  8.7  chr19             37296264 37296363 (11153408) C DNA-TA-4_DR       DNA/TcMar            (5043)   4752    4661 1525455 *
   290   10.5  1.0  3.1  chr19             37296286 37296383 (11153388) + DNA-6-N2_DR       DNA                     776    871  (4185) 1525456 *
   487    5.7  0.0  0.0  chr19             37296297 37296418 (11153353) + (TTA)n            Simple_repeat             3    124     (0) 1525457  
   254    6.9 10.2  2.4  chr19             37296339 37296456 (11153315) C DNA-1-7_DR        DNA/PIF-Harbinger     (692)    746     620 1525458 *
   917   14.0  2.4  0.6  chr19             37296459 37296623 (11153148) C DNA11TA1_DR       DNA/CMC-EnSpm           (0)    203      36 1525459  
  2473    1.1  1.7  0.7  chr19             37296628 37296915 (11152856) C L2-1_DR           LINE/L2                 (0)   4985    4695 1525460  
   592   23.9  3.8  0.0  chr19             37296969 37297181 (11152590) + DNA-2-30B_DR      DNA                      30    250   (163) 1525461  
  3945   13.4  4.2  5.4  chr19             37297228 37297962 (11151809) C DNA2-2_DR         DNA                    (57)    729       3 1525462  
   583   15.7  4.1  0.0  chr19             37297987 37298107 (11151664) C DNA-2-30B_DR      DNA                   (287)    126       1 1525463  
   296   18.5  7.1  1.9  chr19             37298033 37298131 (11151640) + hAT-N178B_DR      DNA/hAT-Ac              439    542  (1341) 1525464 *
   320    4.6  1.1  0.0  chr19             37298272 37298358 (11151413) C hAT-2n1_DR        DNA/hAT-Charlie        (72)   1138    1051 1525465 *
   352    5.4  0.0  0.0  chr19             37298284 37298376 (11151395) + Zisupton-6_DR     DNA/Zisupton           9382   9470 (12646) 1525466  
   352   19.8  8.3  0.0  chr19             37298919 37299014 (11150757) + hAT-N170_DR       DNA/Merlin               44    147    (69) 1525467  
   907   10.1  0.2 14.0  chr19             37299132 37299712 (11150059) + (TCCA)n           Simple_repeat             1    501     (0) 1525468  
   731   19.4 15.8  3.8  chr19             37299164 37299770 (11150001) C Polinton-4_DR     DNA/Maverick         (7583)  12704   12315 1525469 *
   389   16.6  9.0  5.8  chr19             37299716 37299849 (11149922) + hAT-N164_DR       DNA/hAT-Tip100          907   1044   (996) 1525470 *
   302   18.7  9.7  6.3  chr19             37299850 37299869 (11149902) C Mariner-N38_DR    DNA/TcMar-Tc1          (73)    474     316 1525471  
   451   18.2 12.3  2.8  chr19             37299944 37300073 (11149698) + Gypsy-32-LTR_DR   LTR/Gypsy               890   1031   (129) 1525472  
  4347   12.9  2.3  7.2  chr19             37300096 37300879 (11148892) + DNA-1-5_DR        DNA                       1    748     (0) 1525473  
  1040   13.8  7.8  7.3  chr19             37300880 37301131 (11148640) C hAT-N21B_DR       DNA/hAT-Ac            (340)    961     709 1525474  
   208   18.2  0.0  4.5  chr19             37301096 37301141 (11148630) + MuDR-2_DR         DNA/MULE-MuDR         16304  16347  (7586) 1525475 *
   501   20.3  0.0  6.7  chr19             37301118 37301132 (11148639) C ENSPM-6_DR        DNA/CMC-EnSpm       (12950)  19666   19659 1525476  
  1510    8.8  0.0  0.0  chr19             37301133 37301326 (11148445) + hAT-N141_DR       DNA/hAT-Charlie           1    194     (0) 1525477  
   435   34.2  1.3  2.2  chr19             37301327 37301341 (11148430) + EnSpm-N36_DR      DNA/CMC-EnSpm          1025   1200  (2025) 1525478  
  1041    7.6  0.2 22.0  chr19             37301941 37301979 (11147792) + (TCCA)n           Simple_repeat             1    238   (693) 1525479  
   513   26.0  6.5 10.0  chr19             37301980 37303022 (11146749) C Polinton-4_DR     DNA/Maverick         (7583)  12704   12402 1525480  
   479   10.6  7.6  4.1  chr19             37303014 37303165 (11146606) C Polinton-4_DR     DNA/Maverick         (7591)  12696   12547 1525481 *
  1041    7.6  0.2 22.0  chr19             37303023 37303131 (11146640) + (TCCA)n           Simple_repeat           239    931     (0) 1525479  
   210   29.3  1.3  0.0  chr19             37303987 37304061 (11145710) C Harbinger-N19_DR  DNA/PIF-Harbinger     (112)    511     436 1525482  
  5965   10.8  5.9  8.9  chr19             37304064 37305259 (11144512) C Harbinger-4N1B_DR DNA/PIF-Harbinger       (0)   1163       1 1525483  
   204   18.9  8.4  4.7  chr19             37305427 37305509 (11144262) + ANGEL             DNA/Kolobok             224    309     (0) 1525484  
   203   19.6  3.1  6.3  chr19             37305716 37305813 (11143958) + Polinton-1_DR     DNA/Maverick          17566  17660   (825) 1525485 *
   285    8.0  0.0  0.0  chr19             37305774 37305823 (11143948) C Polinton-4N1_DR   DNA/Maverick         (5673)   4763    4714 1525486  
   347   20.3  0.0  0.0  chr19             37306227 37306295 (11143476) C CryptonV-N5_DR    DNA/Crypton-V       (19724)   4813    4745 1525487  
   308   22.9  0.0  5.7  chr19             37306243 37306316 (11143455) C DNA8-10_DR        DNA/hAT-Ac            (184)   3834    3765 1525488 *
   493   14.7  0.0 10.0  chr19             37306432 37306552 (11143219) C Gypsy-222_DR-LTR  LTR/Gypsy              (27)    328     219 1525489  
  2366   16.6  4.8  1.7  chr19             37306639 37306666 (11143105) C Helitron-N3B_DR   RC/Helitron           (933)   5671    5429 1525490  
  3050    9.8  3.2  0.8  chr19             37306667 37307161 (11142610) C Mariner-N38_DR    DNA/TcMar-Tc1          (36)    511       5 1525491  
   215    6.8  0.0  6.8  chr19             37307160 37307206 (11142565) C hAT-N187_DR       DNA/hAT-Charlie       (948)    229     186 1525492 *
  2366   16.6  4.8  1.7  chr19             37307162 37307196 (11142575) C Helitron-N3B_DR   RC/Helitron           (933)   5428    5097 1525490  
  1113    8.2  0.0  6.3  chr19             37307438 37307606 (11142165) + TDR13             DNA                     614    772     (0) 1525493  
   319   25.0  4.0  5.8  chr19             37307724 37307897 (11141874) + hAT-N21_DR        DNA/hAT-Charlie         811    981   (865) 1525494 *
   498   23.6  9.9  0.9  chr19             37307749 37307949 (11141822) + Mariner-N38_DR    DNA/TcMar-Tc1           110    328   (219) 1525495 *
   509   22.4  9.0  1.6  chr19             37307775 37307951 (11141820) C Mariner-6_DR      DNA/TcMar-Tc1        (1214)    415     226 1525496  
   312   22.1  3.8  0.7  chr19             37308086 37308109 (11141662) + hAT-N198_DR       DNA/hAT-Charlie        1010   1088   (311) 1525497  
   383   19.4  1.1  0.0  chr19             37308110 37308202 (11141569) + EnSpm-6N1_DR      DNA/CMC-EnSpm          1356   1449  (7787) 1525498  
   293   18.1  0.0 18.4  chr19             37308136 37308270 (11141501) + Helitron-N3B_DR   RC/Helitron            5489   5602  (1002) 1525499 *
   312   22.1  3.8  0.7  chr19             37308203 37308217 (11141554) + hAT-N198_DR       DNA/hAT-Charlie        1089   1145   (254) 1525497  
   748   17.4 13.1  1.8  chr19             37308279 37308477 (11141294) C Kolobok-N6_DR     DNA/Kolobok-T2?         (0)    467     247 1525500  
   236   16.3  0.0 10.7  chr19             37308462 37308523 (11141248) C CryptonV-N3_DR    DNA/Crypton-V         (966)  19697   19642 1525501 *
   326    7.1  4.8 10.0  chr19             37308473 37308535 (11141236) + HarbingerN5_DR    DNA/PIF-Harbinger         7     66   (795) 1525502  
  1288   10.3 45.0  2.6  chr19             37308536 37308944 (11140827) + HarbingerN5_DR    DNA/PIF-Harbinger       284    861     (0) 1525503  
   217   16.7 13.0  0.0  chr19             37308898 37308918 (11140853) + CryptonV-N3_DR    DNA/Crypton-V         19639  19699   (964) 1525504 *
   244    6.1  0.0  0.0  chr19             37308919 37308951 (11140820) + DNA2-13_DR        DNA                    5159   5191   (707) 1525505  
   599    9.7  1.5  1.0  chr19             37309013 37309111 (11140660) C Penelope-3B_DR    LINE/Penelope           (1)    981     896 1525506  
   511   14.4  1.4 25.0  chr19             37309106 37309253 (11140518) C Kolobok-N6_DR     DNA/Kolobok-T2?       (314)    153      34 1525500 *
   221   18.4  0.0  0.0  chr19             37309287 37309324 (11140447) + hAT-N198_DR       DNA/hAT-Charlie        1206   1243   (156) 1525507  
  1565   11.2 12.0 11.1  chr19             37310158 37310550 (11139221) C Kolobok-N6_DR     DNA/Kolobok-T2?         (0)    467      72 1525508  
  3153   14.3 19.9  0.0  chr19             37310551 37311193 (11138578) + TDR13             DNA                       1    771     (1) 1525509  
   331   14.3  0.0 18.5  chr19             37311195 37311271 (11138500) C Kolobok-N6_DR     DNA/Kolobok-T2?       (388)     79      15 1525508  
  1359   18.1  2.5  0.3  chr19             37311339 37311621 (11138150) C DNA13TA1_DR       DNA/TcMar-Tc1           (0)    318      30 1525510  
   208   17.9  0.0  0.0  chr19             37311630 37311668 (11138103) + DNA-N22_DR        DNA                      10     48   (720) 1525511  
   575    6.9  0.0  0.6  chr19             37311872 37311951 (11137820) C DNA11TA1B_DR      DNA/CMC-EnSpm           (1)    202     127 1525512  
   222   18.8  0.0 11.4  chr19             37312118 37312195 (11137576) + DNA-N22_DR        DNA                     557    626   (142) 1525513  
   301   16.4  0.0  3.3  chr19             37312200 37312262 (11137509) + DNA-N22_DR        DNA                     706    766     (2) 1525514  
   526    2.9  0.0  1.4  chr19             37312467 37312537 (11137234) + hAT-N38_DR        DNA/hAT-hAT6              1     70   (959) 1525515  
   312   18.3  1.2  3.6  chr19             37312538 37312551 (11137220) + EnSpm-7_DR        DNA/CMC-EnSpm          2073   2155  (8879) 1525516 *
  2196    8.4  4.5  0.6  chr19             37312547 37312883 (11136888) + hAT-N38_DR        DNA/hAT-hAT6            680   1029     (0) 1525517  
   209   25.2  3.3  4.2  chr19             37313728 37313847 (11135924) C hAT-N134_DR       DNA/hAT?              (214)    851     733 1525518 *
   246   24.4  7.3  0.0  chr19             37313756 37313837 (11135934) C ANGEL             DNA/Kolobok           (221)     88       1 1525519 *
   257   21.4  0.0  0.0  chr19             37313791 37313846 (11135925) C DNA2-16_DR        DNA                  (7957)  10094   10039 1525520  
   226   19.1 12.1  3.6  chr19             37313838 37313892 (11135879) C EnSpm-17_DR       DNA/CMC-EnSpm        (6512)   2764    2674 1525521 *
  2991   13.9 23.8  1.0  chr19             37313985 37314723 (11135048) C LOOPERN4_DR       DNA/Kolobok-T2         (10)    907       2 1525522  
   593   16.0  0.3  4.2  chr19             37315503 37315611 (11134160) + (TCTG)n           Simple_repeat             1    228     (0) 1525523  
   224    0.0  0.0  0.0  chr19             37315973 37316048 (11133723) + (TTTC)n           Simple_repeat             4     79     (0) 1525524  
   377   11.3  0.0  0.0  chr19             37316140 37316192 (11133579) + DIRS-1-LTR_DR     LTR/Ngaro               477    529    (93) 1525525  
  1188   14.0  6.2  3.8  chr19             37316193 37316400 (11133371) + DNA-X-7_DR        DNA                     392    604    (42) 1525526  
   233   16.3  2.0  0.0  chr19             37317056 37317104 (11132667) C Zisupton-N1_DR    DNA/Zisupton         (1849)   1465    1416 1525527  
   222   14.3  0.0  2.4  chr19             37317073 37317115 (11132656) C hAT-N202_DR       DNA/hAT-Tip100       (1730)    155     114 1525528 *
   213   15.2  0.0  4.5  chr19             37317201 37317269 (11132502) + DNA-1-7_DR        DNA/PIF-Harbinger       796    861   (577) 1525529 *
   233   15.0  0.0  5.0  chr19             37317259 37317321 (11132450) C DNA-6-N4_DR       DNA/IS3EU            (2445)   1432    1373 1525530 *
   473   15.7 12.7  3.1  chr19             37317268 37317385 (11132386) + DNA7-N2_DR        DNA/hAT-hAT6           1420   1548   (466) 1525531  
  1430    6.8  2.2  3.1  chr19             37317386 37317612 (11132159) C Helitron-1N2_DR   RC/Helitron          (1728)    466     242 1525532  
  3127    3.1  0.0  0.0  chr19             37317613 37317972 (11131799) C DIRS-4N1_DR       LTR/Ngaro               (0)   4462    4103 1525533  
   875    8.5  0.0  0.0  chr19             37317971 37318087 (11131684) C Helitron-1N2_DR   RC/Helitron          (1953)    241     125 1525532 *
   686   10.5  0.0  0.0  chr19             37318088 37318182 (11131589) C Mariner-N8_DR     DNA/TcMar               (0)    229     135 1525534  
  3297    5.0  9.8  0.2  chr19             37318185 37318641 (11131130) + hAT-N32_DR        DNA/hAT-Charlie           1    501     (0) 1525535  
   282   15.6 17.2  0.0  chr19             37318659 37318722 (11131049) C Mariner-N8_DR     DNA/TcMar              (96)    133      59 1525534 *
  1569    9.9 22.9  0.8  chr19             37318712 37319017 (11130754) C DNA9TA1_DR        DNA/CMC-EnSpm        (2012)   1321     949 1525536  
   602   14.6  0.0  1.0  chr19             37318933 37319029 (11130742) C hAT-N35D_DR       DNA/hAT-Ac            (859)    660     565 1525537 *
   445    3.4  8.5  0.0  chr19             37319028 37319086 (11130685) C Mariner-N8_DR     DNA/TcMar             (165)     64       1 1525538 *
   557   12.5  2.1  0.0  chr19             37319087 37319168 (11130603) C Helitron-1N2_DR   RC/Helitron          (2066)    128      45 1525532  
   282   17.9  1.2  5.5  chr19             37319168 37319338 (11130433) + (TTA)n            Simple_repeat             2    165     (0) 1525539 *
   376   19.5  5.5  8.0  chr19             37319294 37319421 (11130350) + MuDR-2_DR         DNA/MULE-MuDR         18822  18946  (4987) 1525540 *
   420   12.3  0.0  0.0  chr19             37319362 37319426 (11130345) + Mariner-N2_DR     DNA/TcMar              1342   1406  (2560) 1525541  
   241   23.1  1.2  8.0  chr19             37319427 37319441 (11130330) C DNA-X-3_DR        DNA                  (1038)    436     362 1525542  
   218   20.4  0.0  2.0  chr19             37319457 37319556 (11130215) + (TTA)n            Simple_repeat             2     99     (0) 1525543  
   513   18.1 18.3  4.8  chr19             37319601 37319799 (11129972) C Mariner-N38_DR    DNA/TcMar-Tc1          (41)    506      87 1525544  
   565   14.6 14.4  1.0  chr19             37319800 37319972 (11129799) + CryptonV-N5_DR    DNA/Crypton-V         16810  17005  (7532) 1525545  
   460   19.9  7.1  2.4  chr19             37319802 37319997 (11129774) C CryptonV-3_DR     DNA/Crypton-V       (22301)   1152     948 1525546 *
   307   19.2  3.6 11.5  chr19             37320437 37320548 (11129223) + Mariner-N16_DR    DNA/TcMar-Tc1             3    106   (494) 1525547  
   930   12.1  1.6  7.3  chr19             37320666 37320695 (11129076) C EnSpm-N13_DR      DNA/CMC-EnSpm       (13948)   8201    8024 1525548  
  1031    3.4  0.6  6.7  chr19             37320696 37320853 (11128918) + Mariner-N38_DR    DNA/TcMar-Tc1             1    149   (398) 1525549  
  5413    2.7  0.0  0.2  chr19             37320922 37321551 (11128220) C DIRS-1C-LTR_DR    LTR/Ngaro               (2)    616       1 1525550  
   291   20.6  2.9  1.9  chr19             37321552 37321638 (11128133) + TE-X-26_DR        Unknown                  76    163   (419) 1525551  
   203    1.8  0.0  1.8  chr19             37321690 37321745 (11128026) + Helitron-1_DR     RC/Helitron            2566   2620 (23680) 1525552 *
   234   12.6 21.2  3.5  chr19             37321714 37321783 (11127988) + EnSpm-N25_DR      DNA/CMC-EnSpm          2498   2584  (2102) 1525553  
   560   24.7  5.5  3.6  chr19             37321784 37322001 (11127770) C Mariner-N16_DR    DNA/TcMar-Tc1           (2)    598     377 1525554  
  1241    7.5  6.4  0.0  chr19             37322061 37322233 (11127538) C hAT-N51_DR        DNA/hAT-Ac            (183)    185       2 1525555  
   715   17.8  7.7  1.9  chr19             37322288 37322482 (11127289) + hAT-N135_DR       DNA/hAT-Charlie         337    542     (0) 1525556  
   250   10.8  0.0  0.0  chr19             37322569 37322605 (11127166) C Mariner-N16_DR    DNA/TcMar-Tc1         (563)     37       1 1525554  
   594   18.7  1.0 21.2  chr19             37323714 37323917 (11125854) C Kolobok-N11_DR    DNA/Kolobok-T2        (282)    189      20 1525557  
   459   20.0  0.0  0.0  chr19             37323950 37324029 (11125742) C CryptonV-1_DR     DNA/Crypton-V       (17791)     82       3 1525558  
   406   21.9  1.9  2.5  chr19             37324030 37324157 (11125614) + ERV1-N3-I_DR      LTR/ERV1               3611   3737   (854) 1525559 *
   647   14.1  0.0 10.7  chr19             37324026 37324160 (11125611) C Zisupton-7_DR     DNA/Zisupton         (5587)  11495   11374 1525560  
   242   13.3  2.2  0.0  chr19             37324128 37324172 (11125599) + Gypsy47-I_DR      LTR/Gypsy               146    191  (4878) 1525561 *
  7608    5.6  3.2  1.0  chr19             37324617 37325625 (11124146) + hAT-N96_DR        DNA/hAT-Ac                1   1031     (0) 1525562  
   882   25.2  1.3  2.2  chr19             37325686 37325916 (11123855) C ENSPM-6_DR        DNA/CMC-EnSpm        (4065)  27676   27456 1525563  
   216   22.3  6.9  2.2  chr19             37325844 37325928 (11123843) C Merlin-2_DR       DNA/Merlin           (9668)   4253    4165 1525564 *
  5215   15.3  4.8  9.7  chr19             37325929 37327173 (11122598) C Kolobok-N2B_DR    DNA/Kolobok-T2          (0)   1190       1 1525565  
   902   20.2 10.5  5.7  chr19             37327174 37327525 (11122246) + DNA-1-7_DR        DNA/PIF-Harbinger       273    640   (798) 1525566  
  2198    8.1  6.4  1.2  chr19             37327561 37327886 (11121885) + SINE2-4_DR        SINE/tRNA-V-RTE          29    371     (0) 1525567  
   957   24.5  5.1 10.0  chr19             37327565 37328013 (11121758) + CryptonV-N5_DR    DNA/Crypton-V          3567   3995 (20542) 1525568 *
   430   18.6  3.1  0.0  chr19             37327934 37328030 (11121741) + IS3EU-4_DR        DNA/IS3EU              9171   9270  (5759) 1525569 *
   638   17.5  8.4 10.1  chr19             37328011 37328201 (11121570) C ENSPM-6_DR        DNA/CMC-EnSpm        (4557)  27184   27003 1525563  
  8963    4.9  3.8  1.7  chr19             37328203 37329411 (11120360) + LOOPERN1_DR       DNA/Kolobok-T2            1   1234     (0) 1525570  
   836   24.0  4.2  5.3  chr19             37329452 37329737 (11120034) + TDR22             DNA                     125    407   (848) 1525571  
   556   19.4 11.0 10.2  chr19             37329750 37330013 (11119758) C L2-1B_DR          LINE/L2                 (3)   1005     740 1525572  
  1492    8.2  0.0  0.5  chr19             37330024 37330218 (11119553) + hAT-N141_DR       DNA/hAT-Charlie           1    194     (0) 1525573  
   249   23.1  0.0  8.2  chr19             37330161 37330226 (11119545) + ENSPM-6_DR        DNA/CMC-EnSpm         19602  19662 (12954) 1525574 *
   234   20.4  5.3  0.0  chr19             37330325 37330391 (11119380) + TDR22             DNA                    1163   1236    (12) 1525575  
   203   13.6 11.1  2.0  chr19             37330721 37330765 (11119006) + hAT-N127_DR       DNA/hAT-Charlie        1406   1454  (8862) 1525576  
   210   14.0  2.2  6.8  chr19             37330795 37330840 (11118931) C Mariner-2_DR      DNA/TcMar-Tc1        (1350)    131      88 1525577  
   658   24.5  6.3  8.8  chr19             37330978 37331002 (11118769) C DNA2-8_DR         DNA/CMC-EnSpm        (1541)   2866    2782 1525578  
  1397   17.8  3.2  0.0  chr19             37331003 37331255 (11118516) C Kolobok-N10B_DR   DNA/Kolobok             (8)    263       3 1525579  
   287   28.9  8.4  7.3  chr19             37331256 37331387 (11118384) C DNA2-16_DR        DNA                  (6529)  11522   11268 1525580 *
   658   24.5  6.3  8.8  chr19             37331256 37331326 (11118445) C DNA2-8_DR         DNA/CMC-EnSpm        (1541)   2781    2526 1525578  
   442   11.4  9.2 12.0  chr19             37331388 37331507 (11118264) + Kolobok-N10B_DR   DNA/Kolobok              12    128   (143) 1525581  
   237   16.1  0.0  6.0  chr19             37331628 37331652 (11118119) C Zisupton-3_DR     DNA/Zisupton         (3756)   4199    4178 1525582  
  1074   16.7  9.1  7.8  chr19             37331653 37332079 (11117692) + TDR7              DNA                       2    433   (108) 1525583  
  1182   13.9  0.0  3.1  chr19             37332080 37332279 (11117492) C DNA-8-3_DR        DNA                     (0)   1163     970 1525584  
  1143   12.6 47.1  0.0  chr19             37332279 37332611 (11117160) C DNA-8-3_DR        DNA                   (673)    490       1 1525584 *
   614   11.7  1.8  0.0  chr19             37332615 37332725 (11117046) + TDR7              DNA                     429    541     (0) 1525585  
   511   15.7  1.7  4.3  chr19             37332629 37332748 (11117023) + Merlin-2_DR       DNA/Merlin             7673   7789  (6132) 1525586 *
   385   21.9  5.1  0.7  chr19             37332744 37332881 (11116890) + HATN13_DR         DNA/hAT-Ac              692    835   (284) 1525587 *
  3860    9.4 20.8  2.7  chr19             37334647 37335378 (11114393) C HarbingerN5_DR    DNA/PIF-Harbinger       (0)    861       1 1525588  
  1030   15.1 32.2  0.0  chr19             37336627 37336924 (11112847) C LOOPERN4B_DR      DNA/Kolobok-T2        (104)    399       6 1525589  
   227   29.8  6.0  1.6  chr19             37337587 37337702 (11112069) C TDR13D            DNA                     (0)    762     642 1525590  
  1536    3.9  4.4  0.0  chr19             37337944 37338147 (11111624) + DNA15TA1_DR       DNA/CMC-EnSpm             1    213   (229) 1525591  
  3884   10.0 27.7  0.7  chr19             37338150 37338893 (11110878) C TDR8B             DNA/hAT-Ac              (0)    963      21 1525592  
  1378   11.4  0.5  1.4  chr19             37338915 37339136 (11110635) + DNA15TA1_DR       DNA/CMC-EnSpm           208    427    (15) 1525593  
   533   26.4  8.9  0.9  chr19             37339143 37339345 (11110426) C TDR13D            DNA                   (543)    219       1 1525590  
   872   17.9 10.7  0.0  chr19             37340119 37340286 (11109485) + TDR13C            DNA                       5    190   (490) 1525594  
  2781   13.2 19.3  2.8  chr19             37340287 37340896 (11108875) + DNA-6-N1_DR       DNA                       1    708     (0) 1525595  
  2545   15.8 12.7  1.0  chr19             37340897 37341433 (11108338) + TDR13             DNA                     174    772     (0) 1525596  
  3284   11.7  6.6  3.5  chr19             37342295 37342843 (11106928) + EnSpm-N39B_DR     DNA/CMC-EnSpm?            1    565     (0) 1525597  
   412   29.6  4.4  3.8  chr19             37342886 37343043 (11106728) + DNA25TWA2_DR      DNA                     630    788    (14) 1525598  
  1060   13.7  2.2  0.0  chr19             37343392 37343573 (11106198) + DNA11TA1_DR       DNA/CMC-EnSpm            18    203     (0) 1525599  
  2349    9.2  2.2  0.0  chr19             37343606 37343922 (11105849) + Harbinger-N13_DR  DNA/PIF-Harbinger         1    324     (0) 1525600  
  3344   13.1  9.5  3.2  chr19             37344743 37345355 (11104416) + HarbingerN1_DR    DNA/PIF-Harbinger         1    650     (0) 1525601  
   587    9.3  0.0  1.0  chr19             37345666 37345763 (11104008) + Rex1-40B3_DR      LINE/Rex-Babar          189    285   (129) 1525602  
   420   14.5  0.0  0.0  chr19             37345773 37345841 (11103930) + Tx1-17_DR         LINE/L1-Tx1            4687   4755   (214) 1525603 *
  1120    9.8  1.2  0.6  chr19             37345813 37345844 (11103927) C DNA6-6_DR         DNA                  (6690)   4591    4427 1525604  
  1157    2.3  0.0  0.0  chr19             37345845 37345976 (11103795) C HE2_DR            SINE/tRNA-V-RTE         (0)    363     232 1525605  
   978   10.8  0.4 11.5  chr19             37345978 37346208 (11103563) + Tx1-17_DR         LINE/L1-Tx1            4745   4952    (17) 1525603  
   373    5.9 13.2  0.0  chr19             37346222 37346289 (11103482) + TDR20             DNA/Merlin                1     77   (162) 1525606  
 10317    3.5 13.8  1.5  chr19             37346290 37347751 (11102020) C Kolobok-N9_DR     DNA/Kolobok-T2          (0)   1639       1 1525607  
  1298    4.2  0.0  3.6  chr19             37347752 37347919 (11101852) + TDR20             DNA/Merlin               78    239     (0) 1525608  
   232    6.1  0.0  0.0  chr19             37347893 37347925 (11101846) + EnSpm-N59_DR      DNA/CMC-EnSpm?         1966   1998  (1671) 1525609 *
   884    6.2  6.2  0.0  chr19             37347921 37348048 (11101723) + Rex1-40B3_DR      LINE/Rex-Babar          279    414     (0) 1525602  
   507    6.6  0.0  5.3  chr19             37347978 37348057 (11101714) C EnSpm-N49_DR      DNA/CMC-EnSpm         (622)   3148    3073 1525610 *
   204   19.1  4.8  0.0  chr19             37348088 37348150 (11101621) C EnSpm-N37_DR      DNA/CMC-EnSpm        (1199)   5448    5383 1525611  
   560   22.4  1.5  5.3  chr19             37348243 37348270 (11101501) + DNA6-6_DR         DNA                    7865   7887  (3394) 1525612  
  2402   12.3  1.9  0.0  chr19             37348271 37348643 (11101128) + HE1_DR1           SINE/tRNA-V-RTE           1    380    (22) 1525613  
   411   27.2  0.7  2.9  chr19             37348529 37348668 (11101103) + CryptonV-N5_DR    DNA/Crypton-V          4069   4205 (20332) 1525614 *
   637   11.7  0.0  0.0  chr19             37351543 37351636 (11098135) C MuDR-N2_DR        DNA/MULE-MuDR           (0)    323     230 1525615  
   308    8.5  2.1  0.0  chr19             37351622 37351668 (11098103) C Mariner-N2_DR     DNA/TcMar            (1075)   2891    2844 1525616 *
  1133   10.6  2.7  2.2  chr19             37351633 37351815 (11097956) C HATN11_DR         DNA/hAT-hobo          (280)    647     464 1525617  
   485   13.2  4.8  0.0  chr19             37351819 37351901 (11097870) C DNA-8-30_DR       DNA/hAT-Ac            (935)     87       1 1525618  
  1946    7.8  0.0  0.0  chr19             37351925 37352179 (11097592) C HATN8_DR          DNA/Zisupton            (0)    255       1 1525619  
  3087    6.9  0.8  0.0  chr19             37352199 37352587 (11097184) + HarbingerN6_DR    DNA/PIF-Harbinger         1    392     (1) 1525620  
   223    8.6  2.9  0.0  chr19             37352683 37352717 (11097054) C Harbinger-1N1_DR  DNA/PIF-Harbinger    (1310)    347     312 1525621  
```
