## Supplementary Data 1 for "A genomic portrait of zebrafish transposable elements and their spatiotemporal embryonic expression": danRer11.nonalt.fa.out (part 241 of 591)

```
   261   16.4  3.6  1.8  chr19             37353450 37353505 (11096266) + hAT-N85_DR        DNA/hAT-Charlie         138    194     (0) 1525622  
  2233   15.0  3.3  0.0  chr19             37353672 37354038 (11095733) + HE1_DR1           SINE/tRNA-V-RTE           1    379    (23) 1525623  
   436   11.3  1.6  0.0  chr19             37354075 37354136 (11095635) C DNA-3-6_DR        DNA/Zator?              (6)    579     517 1525624  
  2818    8.8  5.8  5.0  chr19             37354142 37354621 (11095150) + hAT-N134B_DR      DNA/hAT?                  1    484   (442) 1525625  
   805   17.0  5.4 11.5  chr19             37354580 37354818 (11094953) + DNAX-25B_DR       DNA/Zisupton           2262   2487  (1051) 1525626 *
  2677    3.7  3.1  0.0  chr19             37354626 37354950 (11094821) + SINE2-3_DR        SINE/tRNA-V-RTE          31    365     (3) 1525627  
  1968   13.0  5.0  2.2  chr19             37354631 37354991 (11094780) C DNA6-6_DR         DNA                  (4119)   7162    6792 1525628 *
   426   11.8  6.6  0.0  chr19             37354952 37355027 (11094744) + hAT-N134B_DR      DNA/hAT?                798    878    (48) 1525629 *
  1214    7.6  0.6  0.0  chr19             37355028 37355185 (11094586) + DNA-1-7_DR        DNA/PIF-Harbinger      1280   1438     (0) 1525630  
   242   14.3  0.0  0.0  chr19             37355187 37355221 (11094550) + Harbinger-N20_DR  DNA/PIF-Harbinger?      202    236     (0) 1525631  
   260   22.6  0.0  1.6  chr19             37355225 37355287 (11094484) C Harbinger-2_DR    DNA/PIF-Harbinger    (4265)     62       1 1525632  
  3286    5.1  0.0  0.0  chr19             37355531 37355923 (11093848) C HarbingerN6_DR    DNA/PIF-Harbinger       (0)    393       1 1525633  
   297   21.1  0.0  0.0  chr19             37355874 37355930 (11093841) C hAT-N117_DR       DNA/hAT-Tip100       (2040)    617     561 1525634 *
   686   16.0  6.1  0.0  chr19             37356503 37356527 (11093244) + TDR17B            DNA/Sola-1              380    518  (1028) 1525635  
   734   10.4  3.8  0.0  chr19             37356528 37356633 (11093138) C SINE2-5_DR        SINE/tRNA-V-RTE         (0)    282     173 1525636  
   231   26.5  0.0  1.2  chr19             37357013 37357096 (11092675) C Harbinger3_DR     DNA/PIF-Harbinger    (1471)   2128    2046 1525637 *
  1119   16.7  0.0  0.0  chr19             37357025 37357718 (11092053) + (CGGA)n           Simple_repeat             1    694     (0) 1525638  
   615   22.0  9.9  9.2  chr19             37357076 37357185 (11092586) + Polinton-4_DR     DNA/Maverick          12319  12435  (7852) 1525639 *
   898   15.1  0.0  1.1  chr19             37357186 37357255 (11092516) + (TAGA)n           Simple_repeat             1    134   (219) 1525640  
   649    8.7  0.0 27.7  chr19             37357256 37357430 (11092341) C Ginger1-N1_DR     DNA/Ginger-1         (2234)    424     288 1525641  
   898   15.1  0.0  1.1  chr19             37357431 37357542 (11092229) + (TAGA)n           Simple_repeat           135    353     (0) 1525640  
   615   22.0  9.9  9.2  chr19             37357563 37357814 (11091957) + Polinton-4_DR     DNA/Maverick          12436  12705  (7582) 1525639 *
   988   11.3  0.4  2.5  chr19             37357573 37357932 (11091839) + (TAGA)n           Simple_repeat             1    352     (0) 1525642  
   260   19.4  3.2  0.0  chr19             37357881 37357942 (11091829) C Ginger1-N1_DR     DNA/Ginger-1         (2231)    427     364 1525643 *
   278   12.5  0.0  0.0  chr19             37358892 37358939 (11090832) + DNA2-8_DR         DNA/CMC-EnSpm          3595   3642   (765) 1525644  
   318    8.9  2.2  0.0  chr19             37358979 37359023 (11090748) + Penelope-3B_DR    LINE/Penelope           802    847   (135) 1525645  
  1310   15.1  2.0  7.2  chr19             37359052 37359344 (11090427) + hAT-N158_DR       DNA/hAT-Ac               47    325   (238) 1525646  
   569   17.8  8.6  1.2  chr19             37359357 37359558 (11090213) + EnSpm-9_DR        DNA/CMC-EnSpm           593    797  (7823) 1525647 *
  1768   12.3  3.5 13.1  chr19             37359469 37359869 (11089902) + hAT-N159_DR       DNA/hAT-Ac             1456   1822     (0) 1525648  
   512   15.5 11.7  1.3  chr19             37359870 37359994 (11089777) + Dada-U1A_DR       DNA/Dada               3563   3701  (7278) 1525649 *
  1567   19.0  3.5 10.0  chr19             37359952 37359998 (11089773) C Mariner-N2_DR     DNA/TcMar            (2233)   1733    1390 1525650  
  2039   10.8  2.5 14.3  chr19             37359999 37360396 (11089375) + SINE2-4_DR        SINE/tRNA-V-RTE           6    362     (9) 1525651  
  1288   20.5  3.1  1.4  chr19             37360770 37361061 (11088710) + EnSpm-N6_DR       DNA/CMC-EnSpm?           45    341     (5) 1525652  
   215   22.9  2.7  4.2  chr19             37361304 37361376 (11088395) + Helitron-N3_DR    RC/Helitron            1498   1569  (1447) 1525653 *
  1519   19.0 10.0  2.5  chr19             37361328 37361405 (11088366) + MuDR-2_DR         DNA/MULE-MuDR         15817  16272  (7661) 1525654  
  2489   10.0  3.2  0.2  chr19             37361406 37361807 (11087964) + Mariner-N38_DR    DNA/TcMar-Tc1           134    547     (0) 1525655  
   206   19.3  0.0  3.9  chr19             37361773 37361826 (11087945) C hAT-N21B_DR       DNA/hAT-Ac            (553)    748     697 1525656 *
   202   20.3  4.7  0.0  chr19             37362507 37362570 (11087201) + Zisupton-6_DR     DNA/Zisupton           8364   8430 (13686) 1525657 *
   252   20.0  0.0  1.5  chr19             37362515 37362580 (11087191) + hAT-N35B_DR       DNA/hAT-Ac              860    924   (688) 1525658  
   200   16.1  0.0  1.8  chr19             37362532 37362588 (11087183) C LOOPERN2_DR       DNA/Kolobok-T2        (483)    892     837 1525659 *
  2255    6.0 11.1  0.0  chr19             37363178 37363509 (11086262) + Merlin-N1_DR      DNA/Merlin                1    369     (0) 1525660  
   310   16.1  4.0  4.9  chr19             37363452 37363484 (11086287) C Harbinger-N17_DR  DNA/PIF-Harbinger    (1179)    466     344 1525661 *
   311   14.4  2.2  1.1  chr19             37363485 37363575 (11086196) + DNA-X-5_DR        DNA/hAT                 970   1061   (160) 1525662 *
   316   11.2  2.0  4.0  chr19             37363495 37363596 (11086175) + EnSpm-N37_DR      DNA/CMC-EnSpm          4238   4337  (2310) 1525663 *
   336   11.2  0.0  6.1  chr19             37363510 37363614 (11086157) + hAT-N187_DR       DNA/hAT-Charlie         227    325   (852) 1525664  
   216    0.0  0.0  0.0  chr19             37363675 37363726 (11086045) C Polinton-1N1_DR   DNA/Maverick          (673)  14796   14745 1525665  
  1240   13.5  5.5  4.2  chr19             37363754 37364009 (11085762) + TE-X-1_DR         DNA                      75    333  (1145) 1525666 *
  1715   17.4 33.8  1.9  chr19             37363782 37364520 (11085251) C Merlin-2_DR       DNA/Merlin           (2850)  11071   10101 1525667 *
  2051   11.5 19.0  1.3  chr19             37364135 37364539 (11085232) + DNA-X-4_DR        DNA                     770   1245     (0) 1525668  
   883   18.1 24.6  2.7  chr19             37364540 37364780 (11084991) + IS3EU-4_DR        DNA/IS3EU             12460  12758  (2271) 1525669 *
  1613    8.9 29.2  0.0  chr19             37364547 37364827 (11084944) C SINE2-3_DR        SINE/tRNA-V-RTE         (1)    367       5 1525670  
  1329   15.2 26.7  1.0  chr19             37364828 37364876 (11084895) C EnSpm-N17_DR      DNA/TcMar            (1804)   3386    2972 1525671  
   220   23.6  2.8  5.7  chr19             37365320 37365391 (11084380) C Rex1-20_DRe       LINE/Rex-Babar       (1247)   2040    1971 1525672  
  2426   12.7  5.1  0.0  chr19             37365548 37365918 (11083853) C HE1_DR1           SINE/tRNA-V-RTE        (12)    390       1 1525673  
   249   31.8  2.3  0.0  chr19             37365919 37365945 (11083826) + DNA8-10_DR        DNA/hAT-Ac             2812   2840  (1178) 1525674  
   876   19.7  9.4  2.4  chr19             37366083 37366316 (11083455) + DIRS-1-LTR_DR     LTR/Ngaro               372    621     (1) 1525675  
   265   27.2  5.4  1.0  chr19             37366582 37366674 (11083097) + hAT-N159_DR       DNA/hAT-Ac             1499   1595   (227) 1525676  
  2467   18.8 14.9  1.1  chr19             37367308 37367876 (11081895) C DNA-1-3_DR        DNA/PIF-Harbinger      (29)    808     162 1525677  
   200    8.8  5.9  0.0  chr19             37367855 37367888 (11081883) C EnSpm-6N1_DR      DNA/CMC-EnSpm         (614)   8622    8587 1525678 *
   615   25.0 13.1  2.4  chr19             37367878 37368106 (11081665) C DNA-N19_DR        DNA                    (64)    599     347 1525679  
   958   19.0  9.9  4.1  chr19             37368109 37368122 (11081649) + piggyBac-N13B_DR  DNA/PiggyBac            754    840   (561) 1525680  
  1097   14.5 15.9  0.0  chr19             37368123 37368336 (11081435) + HATN8_DR          DNA/Zisupton              8    255     (0) 1525681  
   958   19.0  9.9  4.1  chr19             37368337 37368361 (11081410) + piggyBac-N13B_DR  DNA/PiggyBac            841   1020   (381) 1525680  
  1829    2.9  0.4  0.4  chr19             37368393 37368635 (11081136) C CR1-10_DR         LINE/L2                 (1)   2283    2041 1525682  
  1010   26.3 27.2  0.4  chr19             37368854 37369478 (11080293) C DNA25TWA2_DR      DNA                     (5)    797       6 1525683  
   750   22.4  2.3 10.4  chr19             37369703 37369733 (11080038) + DNAX-25B_DR       DNA/Zisupton           2248   2259  (1279) 1525684  
  2253   13.6  4.3  0.0  chr19             37369734 37370101 (11079670) + HE1_DR1           SINE/tRNA-V-RTE           1    384    (18) 1525685  
  1058   29.7  3.4 10.6  chr19             37369769 37370454 (11079317) + CryptonV-N5_DR    DNA/Crypton-V          3567   4207 (20330) 1525686 *
   228   33.5  2.2  3.4  chr19             37370077 37370216 (11079555) C hAT-N22_DR        DNA/hAT-Ac            (702)   1036     799 1525687 *
   300   26.8  2.6 11.5  chr19             37370217 37370528 (11079243) + Polinton-4_DR     DNA/Maverick          12410  12696  (7591) 1525688 *
  1015   16.0  0.0  0.5  chr19             37370407 37370414 (11079357) + (TGGA)n           Simple_repeat             1     23   (398) 1525689  
   228   33.5  2.2  3.4  chr19             37370529 37370815 (11078956) C hAT-N22_DR        DNA/hAT-Ac            (702)    798     307 1525687 *
  1015   16.0  0.0  0.5  chr19             37370532 37370639 (11079132) + (TGGA)n           Simple_repeat            24    370    (51) 1525689  
   915    9.6  0.0  0.0  chr19             37370640 37370817 (11078954) + (TGAA)n           Simple_repeat             1    178     (0) 1525690  
  1015   16.0  0.0  0.5  chr19             37370818 37370829 (11078942) + (TGGA)n           Simple_repeat           371    421     (0) 1525689  
  2101   11.9 20.2  0.2  chr19             37371484 37371928 (11077843) C L1-53_DR          LINE/L1                 (8)   6438    5905 1525691  
   203   24.1  0.0  0.0  chr19             37372390 37372443 (11077328) + TDR13D            DNA                      54    107   (655) 1525692  
  1046    7.9  1.3  0.7  chr19             37372452 37372603 (11077168) + TDR1              DNA/TcMar-Tc1          1084   1236     (0) 1525693  
   218   24.3  1.0  8.7  chr19             37372604 37372669 (11077102) C TDR8B             DNA/hAT-Ac            (250)    713     655 1525694 *
   479    6.7  0.0  4.1  chr19             37372589 37372607 (11077164) C Zisupton-7_DR     DNA/Zisupton         (5586)  11496   11438 1525695  
   491    2.7  0.0  0.0  chr19             37372608 37372718 (11077053) + ERV1-N3-I_DR      LTR/ERV1               3598   3708   (883) 1525696  
   479    6.7  0.0  4.1  chr19             37372719 37372738 (11077033) C Zisupton-7_DR     DNA/Zisupton         (5586)  11437   11368 1525695  
   706   21.9 10.6  0.5  chr19             37373532 37373701 (11076070) + DNA-N19_DR        DNA                       2    188   (475) 1525697 *
   887   13.9  2.1  0.0  chr19             37373687 37373830 (11075941) + hAT-N167B_DR      DNA/hAT-Charlie        1231   1377   (196) 1525698 *
  1193   24.4  2.5 17.7  chr19             37373705 37374346 (11075425) C DNA8-23_DR        DNA                  (1709)   5030    4472 1525699  
   828   18.8  5.4  0.0  chr19             37373831 37373864 (11075907) + Mariner-N2_DR     DNA/TcMar              1323   1486  (2480) 1525700 *
  1930   21.4  4.5  3.4  chr19             37374172 37374703 (11075068) C Helitron-2_DR     RC/Helitron          (3825)  23587   23050 1525701 *
  2441   11.7  0.3  1.1  chr19             37374385 37374755 (11075016) C SINE2-3_DR        SINE/tRNA-V-RTE         (0)    368       1 1525702  
   676   17.7  0.7  3.5  chr19             37374634 37374779 (11074992) C DNA2-16_DR        DNA                  (9892)   8159    8018 1525703 *
   302   15.8 25.3  1.0  chr19             37374815 37374897 (11074874) C Kolobok-N11_DR    DNA/Kolobok-T2        (231)    240     138 1525704  
   400   17.3  4.3  4.3  chr19             37375741 37375855 (11073916) + CryptonV-N6_DR    DNA/Crypton-V           269    383   (179) 1525705  
   233   16.7  9.8 17.4  chr19             37375860 37375982 (11073789) + CryptonV-N6_DR    DNA/Crypton-V           440    554     (8) 1525706  
   222   22.8 15.2  5.1  chr19             37376383 37376507 (11073264) C Mariner-N31_DR    DNA/TcMar-Tc1           (5)    535     399 1525707  
  2138   11.8  5.8  0.0  chr19             37376522 37376869 (11072902) + hAT-N51_DR        DNA/hAT-Ac                1    368     (0) 1525708  
   540   13.9  0.0  0.6  chr19             37376885 37377057 (11072714) + (TTGG)n           Simple_repeat             1    172     (0) 1525709  
  1465    7.7  1.4  0.5  chr19             37377062 37377269 (11072502) + hAT-N48_DR        DNA/hAT-Ac                1    210  (1453) 1525710 *
  3774    6.9  4.3  1.9  chr19             37377253 37377811 (11071960) + hAT-N48_DR        DNA/hAT-Ac             1092   1663     (0) 1525711  
   920   12.5 18.0  2.8  chr19             37378166 37378387 (11071384) C Kolobok-1N2_DR    DNA/Kolobok-T2          (0)    690     436 1525712  
   575   12.5  0.0  1.0  chr19             37378518 37378614 (11071157) + Harbinger-N17_DR  DNA/PIF-Harbinger       429    524  (1121) 1525713  
   513   20.0  0.0  0.0  chr19             37378615 37378632 (11071139) + TDR7              DNA                     427    541     (0) 1525714  
  3011    2.5  1.1  1.6  chr19             37379636 37380005 (11069766) + SINE2-3_DR        SINE/tRNA-V-RTE           1    368     (0) 1525715  
   664    8.0  0.0  5.0  chr19             37379922 37380026 (11069745) + DNA2-16_DR        DNA                    8163   8262  (9789) 1525716 *
   590   15.6 15.5  0.5  chr19             37380008 37380175 (11069596) + EnSpm-N21_DR      DNA/CMC-EnSpm           263    455    (24) 1525717 *
  1149   21.4  8.5  2.8  chr19             37380452 37380897 (11068874) C EnSpm-N23_DR      DNA/CMC-EnSpm           (3)    635     165 1525718  
   487   22.4  1.6  2.4  chr19             37380888 37381015 (11068756) C IS3EU-4_DR        DNA/IS3EU            (5769)   9260    9134 1525719 *
  1723   14.5 11.4  0.0  chr19             37380904 37381228 (11068543) C HE1_DR1           SINE/tRNA-V-RTE        (33)    369       8 1525720  
   482   32.0  4.0  0.9  chr19             37381047 37381270 (11068501) C DIRS-N4_DR        LTR/Ngaro             (233)   5563    5333 1525721 *
   372   18.9 22.1  1.8  chr19             37381219 37381358 (11068413) C EnSpm-N23_DR      DNA/CMC-EnSpm         (455)    183      16 1525722 *
   306    8.1  2.2  2.2  chr19             37381856 37381944 (11067827) + hAT-N178B_DR      DNA/hAT-Ac              114    202  (1681) 1525723 *
   345    3.4  0.0  1.1  chr19             37381878 37381966 (11067805) + (TAA)n            Simple_repeat             3     90     (0) 1525724  
   204    6.4  2.9  8.2  chr19             37381880 37381981 (11067790) C DNA-6-N2_DR       DNA                  (4185)    871     775 1525725 *
  4728   10.9  3.0 14.1  chr19             37382027 37383053 (11066718) C Helitron-N5B_DR   RC/Helitron           (720)    927       1 1525726  
   571    9.9  3.3  1.1  chr19             37383052 37383143 (11066628) + hAT-N34B_DR       DNA/hAT-Ac              748    841     (1) 1525727 *
  5535    6.1 11.0  0.0  chr19             37383861 37384648 (11065123) + TDR2              DNA/TcMar-Tc1             1    875    (62) 1525728  
  1142    7.7  0.7  0.0  chr19             37384694 37384848 (11064923) + hAT-N38_DR        DNA/hAT-hAT6              4    159   (870) 1525729  
   283   24.7  0.0  0.0  chr19             37384845 37384860 (11064911) + CryptonV-N5_DR    DNA/Crypton-V          2997   3012 (21525) 1525730 *
  1522    4.7  2.1  0.5  chr19             37384861 37385052 (11064719) + hAT-N4C_DR        DNA/hAT-Charlie           1    195     (0) 1525731  
   295   26.8  6.1  1.0  chr19             37384977 37385074 (11064697) C L1-60_DR          LINE/L1              (5311)    366     264 1525732 *
  2258    9.2  1.6  0.0  chr19             37385060 37385376 (11064395) + hAT-N38_DR        DNA/hAT-hAT6            155    476   (553) 1525733  
  2642    4.0  2.8  3.6  chr19             37385384 37385747 (11064024) C HE2_DR            SINE/tRNA-V-RTE         (0)    363       3 1525734  
  1633   13.6  4.2 11.8  chr19             37385748 37385784 (11063987) + DNA-8-9_DR        DNA/hAT-Ac             2145   2467  (1252) 1525735 *
  2028   11.6 18.7  1.4  chr19             37385764 37386234 (11063537) + hAT-N38_DR        DNA/hAT-hAT6            479   1029     (0) 1525736  
   467   23.0  4.3  0.7  chr19             37386236 37386375 (11063396) + DNAX-16_DR        DNA                     277    421     (2) 1525737  
   282   12.2  3.4  0.0  chr19             37387927 37387987 (11061784) + Mariner-N7_DR     DNA/TcMar                 1     67   (162) 1525738  
  2628   13.3 21.8  2.8  chr19             37387988 37388565 (11061206) + TDR13             DNA                       1    685    (87) 1525739  
   452   24.8 12.4  1.1  chr19             37388725 37388981 (11060790) C Gypsy-223_DR-LTR  LTR/Gypsy             (153)    286       1 1525740  
   299   14.8  1.9  0.0  chr19             37389213 37389266 (11060505) C EnSpm-N48B_DR     DNA/CMC-EnSpm        (5074)   1885    1831 1525741 *
   350   17.8  2.1  3.3  chr19             37389222 37389236 (11060535) + hAT-N164_DR       DNA/hAT-Tip100          821    834  (1206) 1525742  
  3561    8.7  1.1  0.6  chr19             37389237 37389780 (11059991) + Mariner-N38_DR    DNA/TcMar-Tc1             1    547     (0) 1525743  
   335   21.1  5.8  0.0  chr19             37389781 37389809 (11059962) C Zisupton-6_DR     DNA/Zisupton        (13170)   8946    8912 1525744  
  2896    9.4 15.3  1.4  chr19             37390657 37391152 (11058619) + P-1N3_DR          DNA/P                     1    564  (1123) 1525745  
  2767    4.8  0.5  5.3  chr19             37391160 37391553 (11058218) C L1-100_DR         LINE/L1                (58)   2939    2564 1525746  
  3222   11.0  1.1 15.0  chr19             37391554 37392219 (11057552) C Gypsy101-LTRb_DR  LTR/Gypsy               (0)    585       1 1525747  
   503    7.5  0.0  0.0  chr19             37392220 37392285 (11057486) C L1-100_DR         LINE/L1               (429)   2568    2503 1525746  
   422    7.7 16.7  0.0  chr19             37392281 37392358 (11057413) + P-1N3_DR          DNA/P                   552    642  (1045) 1525748 *
  2028    9.0 19.0 18.8  chr19             37392360 37392933 (11056838) C DNA14-5-1_DR      DNA                   (118)    575       1 1525749  
  2117    9.6  1.6  1.0  chr19             37392934 37393239 (11056532) + P-1N3_DR          DNA/P                  1380   1687     (0) 1525750  
   231   10.0  0.0  0.0  chr19             37393412 37393441 (11056330) C hAT-28_DR         DNA/hAT-Charlie         (0)   2204    2175 1525751 *
  5191    9.4  6.5  2.8  chr19             37393438 37394303 (11055468) C hAT-28N1_DR       DNA/hAT-Charlie        (95)   1217     321 1525752  
  8311    3.3  0.3  1.0  chr19             37394304 37395292 (11054479) C hAT-N30_DR        DNA/hAT-Ac              (0)    982       1 1525753  
  2340    4.7  3.8  0.6  chr19             37395293 37395610 (11054161) C hAT-28N1_DR       DNA/hAT-Charlie       (984)    328       1 1525754  
   246    6.1  0.0  0.0  chr19             37395632 37395664 (11054107) + TDR7              DNA                      22     54   (487) 1525755  
   285   17.4  3.9 15.2  chr19             37396313 37396414 (11053357) C Helitron-1N2_DR   RC/Helitron            (75)   2119    2028 1525756  
   399    9.1  2.6  1.3  chr19             37396545 37396622 (11053149) C TDR7              DNA                     (0)    541     463 1525757  
  1224   10.6  0.6  1.1  chr19             37396630 37396810 (11052961) + TC1DR3            DNA/TcMar-Tc1            12    191  (1034) 1525758  
   212   25.0  0.0  9.3  chr19             37396800 37396812 (11052959) + DNA9-3_DR         DNA/MULE-MuDR?         5097   5100  (6279) 1525759 *
  5246    9.4  1.2  1.4  chr19             37396813 37397575 (11052196) C TDR13B            DNA                     (2)    761       1 1525760  
   521    6.8  9.6  0.0  chr19             37397576 37397648 (11052123) + TC1DR3            DNA/TcMar-Tc1           184    263   (962) 1525761  
  3116    5.9  3.2  0.5  chr19             37397650 37398058 (11051713) + TC1DR3            DNA/TcMar-Tc1           539    958   (267) 1525762  
   778    9.7 12.3  6.6  chr19             37398058 37398244 (11051527) C hAT-N130_DR       DNA/hAT-Ac            (196)    225      29 1525763 *
   348   13.2  0.6  5.9  chr19             37398172 37398335 (11051436) C EnSpm-6N1_DR      DNA/CMC-EnSpm        (8062)   1174    1033 1525764 *
   299   13.8  5.5  4.8  chr19             37398206 37398350 (11051421) + ENSPM-6_DR        DNA/CMC-EnSpm         20459  20604 (12012) 1525765 *
   369    8.4  0.7  4.8  chr19             37398226 37398251 (11051520) C CryptonV-N5_DR    DNA/Crypton-V       (12956)  11581   11537 1525766  
   382   12.0  4.3  9.1  chr19             37398252 37398343 (11051428) C ERV1-7_DR-I       LTR/ERV1             (4688)   2015    1928 1525767  
   316   11.0  0.0  5.0  chr19             37398344 37398356 (11051415) + P-1_DR            DNA/P                  7548   7647  (2321) 1525768  
   369    8.4  0.7  4.8  chr19             37398357 37398378 (11051393) C CryptonV-N5_DR    DNA/Crypton-V       (12956)  11536   11494 1525766  
  3125    9.1  1.8  0.4  chr19             37398426 37398877 (11050894) C HarbingerN7_DR    DNA/PIF-Harbinger       (0)    478      21 1525769  
   399   17.8  3.9  2.9  chr19             37398887 37398990 (11050781) + Zisupton-6_DR     DNA/Zisupton           1098   1202 (20914) 1525770  
   356   22.2  9.4  0.0  chr19             37398890 37399006 (11050765) C HATN16_DR         DNA/hAT-Charlie        (88)    856     729 1525771 *
   328   20.2  2.3 16.0  chr19             37399007 37399056 (11050715) + IS3EU-1_DR        DNA/IS3EU              6630   6768  (1936) 1525772  
   452   23.0  5.1  3.6  chr19             37399211 37399221 (11050550) C hAT-N48C_DR       DNA/hAT-Ac            (520)   1779    1740 1525773  
   207   27.4  4.4  0.8  chr19             37399222 37399335 (11050436) C DNA9-3_DR         DNA/MULE-MuDR?       (1307)  10072    9955 1525774  
   452   23.0  5.1  3.6  chr19             37399336 37399403 (11050368) C hAT-N48C_DR       DNA/hAT-Ac            (520)   1739    1462 1525773  
  1421    8.2 26.7  0.5  chr19             37399405 37399629 (11050142) C Harbinger-4N1B_DR DNA/PIF-Harbinger     (879)    284       1 1525775  
   551   14.0  2.0  2.3  chr19             37399630 37399724 (11050047) + TDR13D            DNA                     530    704    (58) 1525776  
  4699    4.5  1.0  0.2  chr19             37399734 37400317 (11049454) + SINE3-1           SINE/5S-Deu-L2            2    590     (0) 1525777  
   200   13.9  0.0  2.8  chr19             37400329 37400365 (11049406) + SAT-18_DR         Satellite              3422   3457     (8) 1525778  
  4338   10.6  2.5  0.3  chr19             37400422 37401057 (11048714) + HarbingerN1_DR    DNA/PIF-Harbinger         1    650     (0) 1525779  
  2307   12.5 23.2 10.8  chr19             37401955 37402813 (11046958) + hAT-N177B_DR      DNA/hAT-Tip100            1    955     (9) 1525780  
   357    7.8  1.9  0.0  chr19             37402813 37402915 (11046856) + (TTA)n            Simple_repeat             1    105     (0) 1525781 *
   952   10.4 14.2  4.3  chr19             37404087 37404297 (11045474) + hAT-N34_DR        DNA/hAT-Ac                1    231   (718) 1525782  
  7463    6.0  7.4  0.9  chr19             37404298 37405467 (11044304) C Sola2-N1_DR       DNA/Sola-2              (0)   1284      39 1525783  
   253   11.1  8.9  0.0  chr19             37405480 37405524 (11044247) + REP-1_DR          Unknown                  10     58     (0) 1525784  
   263   13.0  5.0  3.3  chr19             37406502 37406860 (11042911) + Polinton-1N1_DR   DNA/Maverick          14737  15053   (416) 1525785 *
   543    9.8  1.4  3.5  chr19             37406506 37406864 (11042907) + (AATAG)n          Simple_repeat             1    351     (0) 1525786  
   463   16.5 20.2  0.0  chr19             37406860 37406968 (11042803) C EnSpm-15_DR       DNA/CMC-EnSpm        (2068)   9386    9256 1525787 *
   531    9.8 17.4  0.0  chr19             37406877 37406968 (11042803) + SINE2-3B_DR       SINE/tRNA-V               1    108   (243) 1525788  
   360   21.0 17.4  0.8  chr19             37406969 37406983 (11042788) + DNA2-16_DR        DNA                    5776   5869 (12182) 1525789  
   221    7.4  0.0  0.0  chr19             37406972 37406998 (11042773) C TDR17B            DNA/Sola-1           (1036)    510     484 1525790 *
   236   25.2  5.8  2.3  chr19             37407080 37407110 (11042661) C EnSpm-N1_DR       DNA/CMC-EnSpm        (1578)    952     856 1525791  
   385   21.9  0.0  0.0  chr19             37407111 37407192 (11042579) C ANGEL             DNA/Kolobok             (2)    307     226 1525792  
   293    7.5 22.6  0.0  chr19             37407315 37407367 (11042404) C Dada-U1A_DR       DNA/Dada            (-1151)   5767    5703 1525793  
   243   10.7 20.7  2.9  chr19             37407391 37407448 (11042323) C Dada-U1A_DR       DNA/Dada            (-1154)   5770    5703 1525793  
   274   10.9 21.8  0.0  chr19             37407470 37407524 (11042247) C Dada-U1A_DR       DNA/Dada            (-1153)   5769    5703 1525793  
   250    9.6 23.1  0.0  chr19             37407548 37407599 (11042172) C Dada-U1A_DR       DNA/Dada            (-1150)   5766    5703 1525793  
   201   14.6 20.0  0.0  chr19             37407552 37407606 (11042165) + EnSpm-N47_DR      DNA/CMC-EnSpm?          947   1012  (2005) 1525794 *
   374   22.2  0.0 11.5  chr19             37407964 37408070 (11041701) + DNAX-23_DR        DNA                    4341   4436  (7365) 1525795 *
   799   15.2 39.9  0.0  chr19             37407976 37408173 (11041598) C SINE2-5_DR        SINE/tRNA-V-RTE         (5)    277       1 1525796  
   638   27.9  2.1  3.5  chr19             37408174 37408209 (11041562) C DNA2-16_DR        DNA                  (9814)   8237    8007 1525797  
   350   20.8  0.0  0.0  chr19             37408511 37408587 (11041184) + CryptonV-N6_DR    DNA/Crypton-V            61    137   (425) 1525798  
  2378    9.1 15.3  4.7  chr19             37408690 37409114 (11040657) C TC1DR3            DNA/TcMar-Tc1           (5)   1220     753 1525799 *
  2819    7.7  2.5  0.2  chr19             37409114 37409505 (11040266) C TC1DR3            DNA/TcMar-Tc1         (824)    401       1 1525799  
   465   16.2  1.9 13.5  chr19             37409550 37409706 (11040065) + CryptonV-N6_DR    DNA/Crypton-V           142    282   (280) 1525800  
  2380   17.3  4.2  5.8  chr19             37410733 37411346 (11038425) C hAT-N32D_DR       DNA/hAT-Charlie         (0)    655      51 1525801  
   201   17.7 19.8  2.1  chr19             37411411 37411531 (11038240) C EnSpm-17_DR       DNA/CMC-EnSpm        (6429)   2847    2706 1525802 *
   281   19.5 13.3  3.0  chr19             37411443 37411532 (11038239) C Dada-U1A_DR       DNA/Dada             (5230)   5749    5651 1525793  
   899    9.2  4.1  3.4  chr19             37411700 37411845 (11037926) C TC1DR3            DNA/TcMar-Tc1           (0)   1225    1079 1525803  
   294   12.5  0.0  4.2  chr19             37412011 37412060 (11037711) C TC1DR3B           DNA/TcMar-Tc1           (0)    889     842 1525804 *
  2980   12.5  1.5  0.4  chr19             37412048 37412504 (11037267) C TC1DR3            DNA/TcMar-Tc1          (96)   1129     668 1525803  
  3738   12.7  6.7  6.2  chr19             37413063 37413885 (11035886) + L1-14_DR          LINE/L1                4700   5526   (179) 1525805  
   722   15.8  2.4  1.2  chr19             37413850 37414015 (11035756) + EnSpm-N48_DR      DNA/CMC-EnSpm          1707   1874  (1704) 1525806 *
   487   10.7  0.0  0.0  chr19             37413910 37414030 (11035741) + Kolobok-4_DR      DNA/Kolobok-T2         5086   5206  (1425) 1525807 *
   362   22.2  2.6  4.6  chr19             37413911 37413934 (11035837) C Harbinger1_DR     DNA/PIF-Harbinger    (1586)   2875    2802 1525808 *
   432   16.5  0.9  0.0  chr19             37413935 37414043 (11035728) + DNA7-N1_DR        DNA/Zisupton           9215   9324  (1093) 1525809  
   374   10.0  0.0  0.0  chr19             37414022 37414071 (11035700) + L1-14_DR          LINE/L1                5601   5650    (55) 1525805 *
   362   22.2  2.6  4.6  chr19             37414044 37414066 (11035705) C Harbinger1_DR     DNA/PIF-Harbinger    (1586)   2801    2723 1525808 *
  1384   12.1 20.3  3.2  chr19             37414152 37414476 (11035295) + Kolobok-N5_DR     DNA/Kolobok-T2?         107    485     (0) 1525810  
  2120   10.6  7.5  1.8  chr19             37414841 37415215 (11034556) C HE1_DR1           SINE/tRNA-V-RTE         (5)    397       2 1525811  
  1066   24.2 13.2 10.9  chr19             37415216 37415291 (11034480) C Helitron-2_DR     RC/Helitron          (3950)  23462   23127 1525812  
  1547   12.3  2.4  0.8  chr19             37415292 37415537 (11034234) C HE1_DR1           SINE/tRNA-V-RTE        (13)    389     140 1525813  
  1227   18.9  1.0  9.4  chr19             37415303 37415600 (11034171) + DNA7-N2_DR        DNA/hAT-hAT6           1426   1700   (314) 1525814 *
   446   21.9  0.8  7.2  chr19             37415535 37415652 (11034119) C hAT-N137_DR       DNA/hAT-Ac           (1169)   2402    2292 1525815 *
  4654   10.1 17.6  2.8  chr19             37416455 37417383 (11032388) C DNA-X-4_DR        DNA                   (178)   1067       5 1525816  
   662   19.1  1.2  5.2  chr19             37417250 37417409 (11032362) C Merlin-1_DR       DNA/Merlin           (9268)   1259    1106 1525817 *
  1197   21.1 18.9  0.0  chr19             37417586 37417903 (11031868) + EnSpm-N17_DR      DNA/TcMar              2989   3366  (1827) 1525818 *
  1524   14.6  0.3  9.9  chr19             37417623 37417910 (11031861) + SINE2-5_DR        SINE/tRNA-V-RTE          11    273     (9) 1525819  
  3353    7.9  2.4  0.0  chr19             37418666 37419121 (11030650) + TDR2              DNA/TcMar-Tc1             1    467   (470) 1525820 *
  4037    5.5  4.1  0.2  chr19             37419118 37419659 (11030112) C L2-13B_DRe        LINE/L2                 (7)   1234     672 1525821  
  1819    6.4  0.0  1.3  chr19             37419669 37419905 (11029866) + TDR2              DNA/TcMar-Tc1           465    698   (239) 1525822  
  4579    7.9  6.0  4.3  chr19             37419906 37420777 (11028994) + DNA8-4C_DR        DNA/hAT-Charlie           1   1261     (0) 1525823  
  1729    7.0  2.1  0.4  chr19             37420778 37421020 (11028751) + TDR2              DNA/TcMar-Tc1           691    937     (0) 1525824  
   472   25.9 12.6  0.0  chr19             37421074 37421247 (11028524) + DNA-N36_DR        DNA                      40    235   (388) 1525825  
   270   11.1  0.0  0.0  chr19             37421327 37421362 (11028409) C TE-X-6_DR         DNA/Crypton-A        (1518)     36       1 1525826  
  1039   16.9 16.8  2.7  chr19             37421367 37421657 (11028114) + TE-X-6B_DR        DNA/Crypton-A             1    331   (243) 1525827  
   288   12.5 12.2  2.2  chr19             37421711 37421792 (11027979) C Mariner-N16_DR    DNA/TcMar-Tc1         (448)    152      63 1525828  
   512   18.6  7.2  6.5  chr19             37422305 37422471 (11027300) C EnSpm-N13_DR      DNA/CMC-EnSpm        (8419)  13730   13563 1525829 *
   811   12.2  1.3  3.4  chr19             37422325 37422476 (11027295) C ANGEL             DNA/Kolobok           (110)    199      51 1525830  
   348   25.6  3.4  8.4  chr19             37422331 37422505 (11027266) + DNA8-20_DR        DNA/hAT                8756   8922 (11866) 1525831 *
   243   24.1  0.0  0.0  chr19             37422653 37422706 (11027065) + ENSPM-6_DR        DNA/CMC-EnSpm         13990  14043 (18573) 1525832  
   242   21.3  0.0  3.3  chr19             37422655 37422717 (11027054) + Merlin-1_DR       DNA/Merlin             4678   4738  (5789) 1525833 *
   245   16.7  6.2  0.0  chr19             37422660 37422707 (11027064) C MuDR-2_DR         DNA/MULE-MuDR        (5795)  18138   18088 1525834 *
   258   14.3  0.0  6.1  chr19             37422667 37422718 (11027053) C ENSPM-6_DR        DNA/CMC-EnSpm       (29870)   2746    2698 1525835 *
  3037   10.3  5.8  0.2  chr19             37422681 37423194 (11026577) C Mariner-N38_DR    DNA/TcMar-Tc1           (3)    544       2 1525836  
   227   27.8  8.9  0.0  chr19             37422708 37422746 (11027025) C Kolobok-4_DR      DNA/Kolobok-T2       (3114)   3514    3420 1525837 *
   275   14.8  5.6  0.0  chr19             37422717 37422727 (11027044) + Zisupton-6_DR     DNA/Zisupton           8941   8996 (13120) 1525838  
   239   25.6  5.3  5.3  chr19             37423079 37423199 (11026572) C EnSpm-N13_DR      DNA/CMC-EnSpm       (14401)   7748    7628 1525839  
  2342   14.4  2.8  1.6  chr19             37423200 37423630 (11026141) C Copia-11C_DR-LTR  LTR/Gypsy?              (0)    436       1 1525840  
   233   14.8  3.8 12.4  chr19             37423829 37423847 (11025924) C LOOPER-N5B_DR     DNA/Kolobok-T2        (350)   1190    1070 1525841  
   623   11.5  1.8  6.5  chr19             37423848 37423959 (11025812) + hAT-N48B_DR       DNA/hAT-Ac             1565   1671   (469) 1525842  
   570   16.4  0.0  5.9  chr19             37423862 37424055 (11025716) + (TG)n             Simple_repeat             1    176     (0) 1525843 *
   251   21.7 10.0  0.0  chr19             37424428 37424487 (11025284) C Harbinger-N23_DR  DNA/PIF-Harbinger      (32)    405     340 1525844  
   286   24.7  2.6  0.0  chr19             37424554 37424630 (11025141) C Harbinger-N23_DR  DNA/PIF-Harbinger     (226)    211     133 1525844  
  1327    6.5 24.6  0.0  chr19             37424640 37424854 (11024917) + TC1DR3            DNA/TcMar-Tc1             1    268   (957) 1525845  
  1797    8.9  4.7  0.0  chr19             37424858 37425114 (11024657) + TC1DR3            DNA/TcMar-Tc1           744   1012   (213) 1525846  
   348    3.2  2.6  1.6  chr19             37425473 37425643 (11024128) + (TTTTA)n          Simple_repeat             1    172     (0) 1525847  
   442   25.4  7.7  0.5  chr19             37426280 37426473 (11023298) C Mariner-N31_DR    DNA/TcMar-Tc1          (51)    489     282 1525848 *
   608   15.5 10.7  0.6  chr19             37426347 37426495 (11023276) + ASAT_CY           Satellite                 1    164    (98) 1525849  
   264   12.5  6.2  1.5  chr19             37426744 37426755 (11023016) C EnSpm-N48B_DR     DNA/CMC-EnSpm        (5086)   1873    1859 1525850  
  3870    6.6  0.7  1.1  chr19             37426756 37427304 (11022467) + Mariner-N38_DR    DNA/TcMar-Tc1             1    547     (0) 1525851  
   250   14.3  0.0  0.0  chr19             37427268 37427278 (11022493) + ENSPM-6_DR        DNA/CMC-EnSpm          2699   2740 (29876) 1525852 *
   262    3.2  0.0  0.0  chr19             37427279 37427309 (11022462) C hAT-N21B_DR       DNA/hAT-Ac            (561)    740     710 1525853  
   234   13.9  0.0  0.0  chr19             37427280 37427315 (11022456) C hAT5-N2_DR        DNA/hAT-hAT5         (1421)   1164    1129 1525854 *
   413   12.2  7.3  0.0  chr19             37427327 37427408 (11022363) + Rex1-26_DRe       LINE/Rex-Babar         3284   3371    (19) 1525855  
  1563   15.0 12.4  1.9  chr19             37427463 37427849 (11021922) C HATN1_DR          DNA/hAT                 (0)    427       1 1525856  
   893    4.1  0.3 29.7  chr19             37428170 37428630 (11021141) + (CAAT)n           Simple_repeat             1    325     (0) 1525857  
   219   23.9  6.0  0.0  chr19             37428673 37428739 (11021032) + TE-X-16_DR        DNA/Crypton-A           283    353     (0) 1525858  
   248   21.9 10.9  0.0  chr19             37429530 37429593 (11020178) + DNA-N19_DR        DNA                       5     75   (588) 1525859  
   463   33.4  0.0  2.3  chr19             37429597 37429777 (11019994) + DNA-N19_DR        DNA                     137    313   (350) 1525860  
   898    9.7  5.2  1.4  chr19             37429797 37429932 (11019839) + CryptonV-N3_DR    DNA/Crypton-V         12489  12629  (8034) 1525861 *
  1132   24.0  1.1  0.7  chr19             37429889 37430173 (11019598) C DNA8-10_DR        DNA/hAT-Ac            (231)   3787    3502 1525862 *
  1581   12.0  3.3  0.0  chr19             37429933 37430174 (11019597) C HE1_DR1           SINE/tRNA-V-RTE       (151)    251       2 1525863  
  1310   16.0 19.2  1.5  chr19             37430184 37430521 (11019250) + hAT-N58C_DR       DNA/hAT-Ac               37    435   (236) 1525864  
  4732   13.2 18.6  1.6  chr19             37430522 37431554 (11018217) + Harbinger-4N1C_DR DNA/PIF-Harbinger         1   1206     (0) 1525865  
  1448   10.3  3.0  0.0  chr19             37431555 37431786 (11017985) + hAT-N58C_DR       DNA/hAT-Ac              433    671     (0) 1525866  
   212   28.2  0.0  2.8  chr19             37433622 37433640 (11016131) C Kolobok-4_DR      DNA/Kolobok-T2       (3099)   3532    3466 1525867  
   276   18.0  0.0  0.0  chr19             37433641 37433690 (11016081) C ENSPM-6_DR        DNA/CMC-EnSpm       (29859)   2757    2708 1525868 *
   285   12.2  0.0  0.0  chr19             37433647 37433695 (11016076) C Merlin-1_DR       DNA/Merlin           (8337)   2190    2142 1525869  
   236   15.5  0.0  7.7  chr19             37433651 37433662 (11016109) + Helitron-N3_DR    RC/Helitron            1529   1536  (1480) 1525870 *
  3284    9.8  1.1  2.0  chr19             37433663 37434214 (11015557) C Mariner-N38_DR    DNA/TcMar-Tc1           (0)    547       1 1525871  
   231   21.3  6.7  0.0  chr19             37433696 37433720 (11016051) + Zisupton-6_DR     DNA/Zisupton           8928   9006 (13110) 1525872 *
  1428   14.7  1.5  6.6  chr19             37433929 37434239 (11015532) + CryptonV-N5_DR    DNA/Crypton-V         16804  17098  (7439) 1525873  
  3619   11.9  1.6  2.6  chr19             37434240 37434859 (11014912) C DNA4-1B_DR        DNA/Sola-2              (0)    614       1 1525874  
   217   29.4  3.8  6.4  chr19             37434804 37434818 (11014953) + L1-48_DR          LINE/L1                5440   5590   (172) 1525875 *
   278   16.8 13.6  6.7  chr19             37434819 37434958 (11014813) C Zisupton-6_DR     DNA/Zisupton        (20765)   1351    1203 1525876 *
   413   10.2  1.4  9.8  chr19             37434823 37434964 (11014807) + CryptonV-N5_DR    DNA/Crypton-V          9123   9234 (15303) 1525877 *
   526   10.4  0.0  0.9  chr19             37434859 37434965 (11014806) C hAT-N21_DR        DNA/hAT-Charlie        (95)   1751    1646 1525878 *
   574    4.2  0.0  0.0  chr19             37434868 37434962 (11014809) + hAT-N70_DR        DNA/hAT?                534    628   (697) 1525879  
   380   20.5  1.6  3.2  chr19             37434881 37435006 (11014765) + hAT-N21_DR        DNA/hAT-Charlie        1655   1778    (68) 1525880 *
   819   12.5  1.8  4.9  chr19             37434955 37435122 (11014649) + Copia-11F_DR-LTR  LTR/Gypsy?              283    445     (0) 1525881  
   495   11.5  0.0  7.9  chr19             37434963 37434985 (11014786) + EnSpm-N36B_DR     DNA/CMC-EnSpm          3084   3192   (224) 1525882 *
   376   27.0  0.0  6.2  chr19             37435007 37435027 (11014744) C Merlin-1_DR       DNA/Merlin           (8898)   1598    1485 1525883  
  1106    9.8 11.1  1.9  chr19             37435123 37435320 (11014451) C hAT-N49_DR        DNA/hAT-Ac            (893)    218       3 1525884  
   242   17.6  0.0  0.0  chr19             37435983 37436033 (11013738) C Ginger1-2_DR      DNA/Ginger-1         (6179)    443     393 1525885  
   229   18.1  0.0 16.5  chr19             37436034 37436080 (11013691) + hAT-N48B_DR       DNA/hAT-Ac             1645   1728   (412) 1525886  
  1196   20.5  9.6  0.7  chr19             37436310 37436589 (11013182) C TDR13D            DNA                     (4)    758     454 1525887  
   303   11.0  1.7  8.9  chr19             37436581 37436640 (11013131) C ERV2_DR-I         LTR/ERV1             (3035)     56       1 1525888 *
   643   14.4  0.0  1.8  chr19             37436653 37436763 (11013008) C ERV2B-LTR_DR      LTR/ERV1               (23)    535     427 1525888  
  2339    6.8 10.4  1.0  chr19             37436764 37437120 (11012651) + DNA15TA1_DR       DNA/CMC-EnSpm             1    390    (52) 1525889  
   723   13.6  4.9  1.4  chr19             37437124 37437265 (11012506) C TDR13D            DNA                   (615)    147       1 1525887  
  2640   11.1 10.1  0.6  chr19             37437499 37437944 (11011827) C EXPANDER1_DR      LINE/RTE-BovB           (0)   3365    2878 1525890  
  3921   11.6  6.6  0.0  chr19             37438149 37438770 (11011001) C EXPANDER1_DR      LINE/RTE-BovB           (0)   3365    2703 1525891  
   577   18.0  5.6  0.5  chr19             37438774 37438952 (11010819) + L2-3_DRe          LINE/L2                4873   5060     (8) 1525892  
   910   10.5  4.2  4.3  chr19             37439972 37440007 (11009764) C DNA9-6_DR         DNA                  (3263)   4621    4534 1525893  
  1059    5.3  0.0  0.0  chr19             37440008 37440140 (11009631) + HE2_DR            SINE/tRNA-V-RTE         231    363     (0) 1525894  
   910   10.5  4.2  4.3  chr19             37440141 37440166 (11009605) C DNA9-6_DR         DNA                  (3263)   4533    4464 1525893  
   441   14.7  1.3  0.0  chr19             37440192 37440266 (11009505) + DNA-TA-5_DR       DNA/TcMar-Tigger          1     76   (882) 1525895  
  1608   11.1  5.4 13.8  chr19             37440267 37440768 (11009003) + DNA-TA-5_DR       DNA/TcMar-Tigger        153    957     (1) 1525896  
   243   27.1  4.9 12.9  chr19             37440855 37440948 (11008823) + DNA-X-15_DR       DNA                     728    945   (682) 1525897  
   370   20.4  4.3  1.4  chr19             37440949 37441087 (11008684) C hAT-N161_DR       DNA/hAT-Ac            (463)    361     219 1525898  
   313   22.1  2.6  6.0  chr19             37440967 37441120 (11008651) C ENSPM-2N_DR       DNA/CMC-EnSpm         (652)    886     738 1525899 *
   243   27.1  4.9 12.9  chr19             37441121 37441138 (11008633) + DNA-X-15_DR       DNA                     946    991   (636) 1525897  
   206   11.5 15.4  0.0  chr19             37441153 37441204 (11008567) C EnSpm-N6_DR       DNA/CMC-EnSpm?        (165)    181     122 1525900  
  3405   12.0  5.0  1.9  chr19             37441208 37441833 (11007938) C Harbinger-N31_DR  DNA/PIF-Harbinger      (39)    646       2 1525901  
   317   18.3  7.0  4.5  chr19             37441838 37441923 (11007848) + EnSpm-N6_DR       DNA/CMC-EnSpm?          259    346     (0) 1525902  
   228   28.4  2.7  1.3  chr19             37443133 37443207 (11006564) C Harbinger-4N1C_DR DNA/PIF-Harbinger       (0)   1206    1131 1525903  
   377   22.0  3.3  2.5  chr19             37443271 37443391 (11006380) + Copia-20_DR-LTR   LTR/Gypsy?                3    124   (337) 1525904  
  1493    7.9  0.0  0.0  chr19             37443393 37443595 (11006176) C Harbinger-N10_DR  DNA/PIF-Harbinger       (0)    328     126 1525905  
  1134    7.4  6.1  0.0  chr19             37443603 37443765 (11006006) + HATN8_DR          DNA/Zisupton              2    174    (81) 1525906  
   536   23.1  9.0  6.1  chr19             37443945 37444170 (11005601) C Harbinger-4N1_DR  DNA/PIF-Harbinger     (922)    284      40 1525907  
   385   10.2  1.7  0.0  chr19             37444337 37444350 (11005421) + hAT-N35B_DR       DNA/hAT-Ac              594    608  (1004) 1525908  
  1978    5.5  0.4  0.0  chr19             37444351 37444604 (11005167) + HATN8_DR          DNA/Zisupton              1    255     (0) 1525909  
  2396    5.8  3.5  1.9  chr19             37445588 37445955 (11003816) + Gypsy36-LTR_DR    LTR/Gypsy                17    390     (0) 1525910  
  2655   13.1  2.4  0.7  chr19             37446173 37446587 (11003184) C Harbinger-8N2_DR  DNA/PIF-Harbinger      (13)    535     114 1525911  
  1029   13.1  8.0  0.5  chr19             37446589 37446788 (11002983) C HarbingerN7_DR    DNA/PIF-Harbinger       (1)    477     263 1525912  
   228   22.0  8.0  0.0  chr19             37446761 37446810 (11002961) C EnSpm-N44_DR      DNA/CMC-EnSpm        (3126)   5526    5473 1525913 *
   931   13.3  8.2  0.0  chr19             37446770 37446927 (11002844) C HE1_DR1           SINE/tRNA-V-RTE       (231)    171       1 1525914  
   284   19.4  7.5  0.0  chr19             37446870 37446936 (11002835) + DNA8-10_DR        DNA/hAT-Ac             2751   2822  (1196) 1525915 *
   203    3.7  0.0  0.0  chr19             37446999 37447025 (11002746) C L2-2_DRe          LINE/L2                 (6)   4232    4206 1525916  
   247    7.9  0.0  0.0  chr19             37448194 37448231 (11001540) C ANGEL             DNA/Kolobok             (0)    309     272 1525917  
  2792   10.1 11.1  0.6  chr19             37448277 37448743 (11001028) + SINE3-1a          SINE/5S-Deu-L2            1    516    (54) 1525918  
   360   14.8  0.0  0.0  chr19             37448751 37448766 (11001005) + hAT-N35B_DR       DNA/hAT-Ac              593    608  (1004) 1525919  
  1696   11.4  0.0  0.0  chr19             37448767 37449021 (11000750) + HATN8_DR          DNA/Zisupton              1    255     (0) 1525920  
   666   17.7 10.6  6.8  chr19             37449039 37449208 (11000563) + Copia-11B_DR-LTR  LTR/Gypsy?              293    468     (0) 1525921  
   460   28.1  4.2  4.2  chr19             37450360 37450526 (10999245) + Harbinger-8N2_DR  DNA/PIF-Harbinger         1    167   (381) 1525922  
   418   20.2  4.0  4.0  chr19             37451251 37451264 (10998507) + MuDR-2N1_DR       DNA/MULE-MuDR          4615   4628  (7597) 1525923  
   915   11.9  2.5  0.6  chr19             37451265 37451400 (10998371) + DNA-X-4B_DR       DNA                       2    140   (281) 1525924  
  1084    7.9  1.7  1.7  chr19             37451401 37451581 (10998190) + EnSpm-N4_DR       DNA/CMC-EnSpm             1    181    (31) 1525925  
   217    9.1  0.0  0.0  chr19             37451613 37451645 (10998126) C hAT-N150_DR       DNA/hAT-Blackjack     (616)   1067    1035 1525926  
   867   17.3  0.0  7.7  chr19             37451651 37451832 (10997939) + DNA-8-22_DR       DNA/hAT-Ac               37    205  (1229) 1525927  
  4956    7.9  1.3  0.0  chr19             37451871 37452552 (10997219) C EXPANDER1_DR      LINE/RTE-BovB          (88)   3277    2587 1525928  
   616   14.5  9.7  8.4  chr19             37452552 37452799 (10996972) C hAT-N31_DR        DNA/hAT-Ac           (1211)    251       1 1525929 *
   556    1.5  0.0  0.0  chr19             37453820 37453885 (10995886) C Tc1-7_DR          DNA/TcMar-Tc1        (1419)    227     162 1525930  
  3888    4.1  0.8  0.0  chr19             37453886 37454369 (10995402) C DNA8-17_DR        DNA/hAT-Tip100          (0)   1813    1326 1525931  
   230   26.1  6.2  0.0  chr19             37454328 37454392 (10995379) C DNA8-9_DR         DNA/hAT-Ac            (581)    870     802 1525932 *
  5221    3.0  3.2  0.3  chr19             37454379 37455035 (10994736) C DNA8-17_DR        DNA/hAT-Tip100       (1137)    676       1 1525933  
  1039    9.5  0.0  0.0  chr19             37455036 37455183 (10994588) C Tc1-7_DR          DNA/TcMar-Tc1        (1477)    169      22 1525930 *
  4559   11.6  6.6  5.4  chr19             37455183 37456060 (10993711) C DNA-X-5_DR        DNA/hAT               (333)    888       1 1525934  
   694   20.3  0.0  2.0  chr19             37456954 37457109 (10992662) + Kolobok-N5_DR     DNA/Kolobok-T2?          25    177   (308) 1525935  
  2521    4.2  0.0  7.5  chr19             37457389 37457776 (10991995) + HE2_DR            SINE/tRNA-V-RTE           3    363     (0) 1525936  
   980    9.3  2.0  0.0  chr19             37457644 37457793 (10991978) + EnSpm-N37_DR      DNA/CMC-EnSpm           333    485  (6162) 1525937 *
  1281   10.6 29.5  0.5  chr19             37458189 37458473 (10991298) C DNA-N17_DR        DNA                     (0)    367       1 1525938  
  1622    2.1  0.5  0.0  chr19             37459701 37459894 (10989877) C hATN4B_DR         DNA/hAT-Charlie         (3)    195       1 1525939  
  1106   23.3  9.7  1.0  chr19             37459895 37460073 (10989698) + TDR19             DNA/hAT-Charlie           1    405     (0) 1525940 *
  1187    6.5 10.9  0.0  chr19             37459900 37460083 (10989688) C TDR19C            DNA/hAT-Charlie         (0)    396     193 1525941  
  3391   10.9 19.5  1.1  chr19             37460268 37460943 (10988828) + HARBINGERN2B_DR   DNA/PIF-Harbinger         1    799     (0) 1525942  
   362   14.3  7.1  0.0  chr19             37460952 37461035 (10988736) + Zisupton-6_DR     DNA/Zisupton           2835   2924 (19192) 1525943  
   639   10.8 27.7  1.7  chr19             37461990 37462177 (10987594) + DNAX-18_DR        DNA/Merlin               49    284   (474) 1525944  
   252   19.3  0.0 15.9  chr19             37462172 37462251 (10987520) C DNAX-18_DR        DNA/Merlin            (592)    166      98 1525945 *
   533   10.3  0.0  0.0  chr19             37462295 37462381 (10987390) C TDR24             DNA                     (1)    443     357 1525946  
   926   11.7  0.0  0.0  chr19             37462409 37462545 (10987226) + EXPANDER1_DR      LINE/RTE-BovB          2555   2691   (674) 1525947  
  1901    2.6  0.0  0.0  chr19             37462546 37462779 (10986992) C DNA-8-10_DR       DNA                     (0)    234       1 1525948  
   213   13.2  0.0  0.0  chr19             37462755 37462792 (10986979) C Gypsy138-I_DR     LTR/Gypsy           (11117)    293     256 1525949 *
  3640   12.7  4.5  2.2  chr19             37462770 37463398 (10986373) + EXPANDER1_DR      LINE/RTE-BovB          2675   3317    (48) 1525947  
  1279   14.2  1.5  1.9  chr19             37463427 37463691 (10986080) C TDR24             DNA                   (177)    267       4 1525946  
   212   10.7  5.4  0.0  chr19             37463764 37463819 (10985952) C Kolobok-1_DR      DNA/Kolobok-T2       (3420)   2883    2825 1525950  
   349   13.5 11.8  2.4  chr19             37464506 37464581 (10985190) C DNAX-18_DR        DNA/Merlin            (675)     83       1 1525945  
   249   17.9 10.8  4.0  chr19             37464582 37464598 (10985173) C CryptonV-N1_DR    DNA/Crypton-V        (2926)   7125    7027 1525951  
  1061   18.8  1.9  0.0  chr19             37465027 37465234 (10984537) C Harbinger-N27_DR  DNA/PIF-Harbinger?      (0)    220       9 1525952  
   664   11.2 17.2  3.9  chr19             37465701 37465950 (10983821) + hAT-N108_DR       DNA/hAT-Ac                1    282   (294) 1525953  
  2692    9.4  0.5  2.9  chr19             37466040 37466466 (10983305) + LOOPERN5_DR       DNA/Kolobok-T2            1    417   (820) 1525954  
  2358    6.3  0.9  0.0  chr19             37466467 37466784 (10982987) C DNA8-4B_DR        DNA/hAT-Charlie         (0)    321       1 1525955  
  1516    9.5  3.1  2.3  chr19             37466785 37467040 (10982731) + LOOPERN5_DR       DNA/Kolobok-T2          410    667   (570) 1525956  
   520   15.7  7.8  1.5  chr19             37467030 37467158 (10982613) C EnSpm-N6_DR       DNA/CMC-EnSpm?        (209)    137       1 1525957 *
  1187   19.2 26.8  0.7  chr19             37467851 37468312 (10981459) + TC1DR3            DNA/TcMar-Tc1            73    654   (571) 1525958  
  3562    8.6  4.2  1.1  chr19             37468451 37468994 (10980777) C HATN7_DR          DNA/hAT                (34)    561       1 1525959  
   314   24.2  4.2  0.0  chr19             37469142 37469236 (10980535) + Nimb-1_DR         LINE/I                 5176   5274     (0) 1525960  
   471   17.0  6.0  0.0  chr19             37469408 37469594 (10980177) C DNA8-12_DR        DNA                     (0)    326       5 1525961 *
  1278   18.9  6.8  7.1  chr19             37469593 37469945 (10979826) + TC1DR3            DNA/TcMar-Tc1           873   1224     (1) 1525962  
  2706    7.3  0.7  1.0  chr19             37470481 37470894 (10978877) C DNA-2-30B_DR      DNA                     (0)    413       1 1525963  
   645    8.7  0.0  1.9  chr19             37471151 37471255 (10978516) + DNA-2-30B_DR      DNA                       1    103   (310) 1525964  
  4264    4.8  0.2  0.0  chr19             37471260 37471797 (10977974) C DNA21TA1_DR       DNA/TcMar-Tc1           (0)    539       1 1525965  
  2077    6.6  0.3  0.3  chr19             37471802 37472107 (10977664) C DNA-2-30B_DR      DNA                   (106)    307       2 1525966  
  1159    8.6  0.0  4.1  chr19             37473145 37473349 (10976422) + TZF28B            DNA/TcMar-Tc1             1    197  (1417) 1525967  
  3941    6.5  2.3  2.3  chr19             37473448 37474018 (10975753) + HATN3_DR          DNA/hAT-Tip100            1    571     (0) 1525968  
  2371   11.0  1.4  0.0  chr19             37474989 37475334 (10974437) C SINE2-3B_DR       SINE/tRNA-V             (0)    351       1 1525969  
  1332   22.1  7.9 12.2  chr19             37475335 37475714 (10974057) C Helitron-2_DR     RC/Helitron          (4006)  23406   23050 1525970 *
  1594    9.5  7.6 20.6  chr19             37475359 37475767 (10974004) C SINE2-4_DR        SINE/tRNA-V-RTE         (6)    365       1 1525971  
   660   13.5  0.8  3.9  chr19             37475908 37476038 (10973733) C DNA-2-29_DR       DNA                     (5)    127       1 1525972  
  4355   13.1  5.1  1.4  chr19             37476112 37476916 (10972855) C HarbingerN5_DR    DNA/PIF-Harbinger       (0)    861      28 1525973  
  3554    9.9 12.7  0.0  chr19             37476929 37477526 (10972245) + DNA-5-7_DR        DNA/hAT-hAT5              1    674     (0) 1525974  
   264   24.3  6.9  2.7  chr19             37477399 37477542 (10972229) + Merlin-2_DR       DNA/Merlin            11552  11701  (2220) 1525975 *
   338    7.3  1.0  5.2  chr19             37477949 37478049 (10971722) + EnSpm-N1_DR       DNA/CMC-EnSpm          1988   2084   (446) 1525976 *
   353    4.7  2.4  0.0  chr19             37477966 37478050 (10971721) C DNA8-10_DR        DNA/hAT-Ac           (2313)   1705    1619 1525977 *
   500    4.9  0.0  6.1  chr19             37477979 37478065 (10971706) C DNA-N38_DR        DNA                   (456)    167      86 1525978  
   361   10.7  1.9  0.0  chr19             37478066 37478081 (10971690) C CryptonV-3_DR     DNA/Crypton-V       (22954)    499     395 1525979  
  1823   14.1 18.4  0.0  chr19             37478429 37478798 (10970973) C DNA-X-2B_DR       DNA                     (1)    438       1 1525980  
   205   29.8  5.9  3.6  chr19             37478821 37478985 (10970786) C Helitron-N5B_DR   RC/Helitron           (527)   1120    1000 1525981  
   274   29.0  0.0  0.0  chr19             37479042 37479139 (10970632) + TDR19C            DNA/hAT-Charlie           1     98    (96) 1525982  
  5851    2.4  6.5  0.0  chr19             37479751 37480488 (10969283) C DNA2-2_DR         DNA                     (0)    786       1 1525983  
   311   31.6  3.5  4.4  chr19             37480634 37480977 (10968794) C Helitron-N5_DR    RC/Helitron           (955)   8554    8214 1525981  
  3396    2.5  0.0  0.0  chr19             37480996 37481402 (10968369) + DNA-2-2_DR        DNA                       1    407     (0) 1525984  
  2623    6.3  7.2  0.5  chr19             37482765 37483178 (10966593) C DNA15TA1_DR       DNA/CMC-EnSpm           (0)    442       1 1525985  
  4322   14.5  6.2  1.2  chr19             37483571 37484424 (10965347) + MuDR-N1_DR        DNA/MULE-MuDR             1    896     (0) 1525986  
  5472   10.0  4.0  0.0  chr19             37485925 37486752 (10963019) + HarbingerN5_DR    DNA/PIF-Harbinger         1    861     (0) 1525987  
   331   24.2 11.0  0.0  chr19             37486993 37487083 (10962688) C Harbinger-N27_DR  DNA/PIF-Harbinger?     (82)    138      38 1525988  
   206   18.6 15.2  0.0  chr19             37487123 37487181 (10962590) + hAT-N85B_DR       DNA/hAT-Charlie           1     68   (450) 1525989  
  2097   17.5  4.4  4.8  chr19             37487193 37487737 (10962034) + TDR25             DNA/hAT-Charlie          69    611     (0) 1525990  
   636   16.8  0.0  9.3  chr19             37487773 37487936 (10961835) + hAT-N85B_DR       DNA/hAT-Charlie         325    474    (44) 1525991  
   527    6.9  0.0  0.0  chr19             37487949 37488020 (10961751) + hAT-N94_DR        DNA/hAT-Charlie         638    709   (362) 1525992  
  1387    8.3  0.0  0.0  chr19             37488027 37488218 (10961553) + HATN4_DR          DNA/hAT-Charlie           1    192     (0) 1525993  
   475   16.3  0.0  0.0  chr19             37488144 37488229 (10961542) C L1-60_DR          LINE/L1              (5311)    366     281 1525994 *
   387   12.3  6.8  0.0  chr19             37488229 37488301 (10961470) + hAT-N94_DR        DNA/hAT-Charlie         750    827   (244) 1525995 *
   224   15.8  0.0  0.0  chr19             37488354 37488391 (10961380) C CryptonV-1_DR     DNA/Crypton-V        (3258)  14615   14578 1525996  
   668    5.3  0.0  1.1  chr19             37489402 37489497 (10960274) C Rex1-56_DR        LINE/Rex-Babar          (0)   1186    1092 1525997  
   307   18.7  5.1  4.2  chr19             37489472 37489588 (10960183) C CryptonV-N4_DR    DNA/Crypton-V        (8368)   5125    5008 1525998 *
  3644    7.7  0.2  0.2  chr19             37489498 37490044 (10959727) C Mariner-N38_DR    DNA/TcMar-Tc1           (0)    547       1 1525999  
  2663   19.1  3.8 10.1  chr19             37490045 37490417 (10959354) C Merlin-1_DR       DNA/Merlin           (5305)   5208    4349 1526000  
   827   25.7  5.7  6.5  chr19             37490308 37490461 (10959310) + Helitron-2_DR     RC/Helitron           23264  23414  (3998) 1526001 *
  1940   11.1  9.7  0.0  chr19             37490462 37490811 (10958960) + HE1_DR1           SINE/tRNA-V-RTE           3    386    (16) 1526002  
   309    7.5  1.9  1.9  chr19             37493042 37493095 (10956676) C DNA13TA1_DR       DNA/TcMar-Tc1           (0)    318     265 1526003 *
   381   14.9  0.0  0.0  chr19             37493085 37493151 (10956620) + TDR19             DNA/hAT-Charlie         193    259   (146) 1526004 *
   517    8.6  0.0  0.0  chr19             37493101 37493170 (10956601) C TDR19C            DNA/hAT-Charlie         (6)    390     321 1526005  
   253   17.8  4.0  4.0  chr19             37493114 37493169 (10956602) + hAT-N141_DR       DNA/hAT-Charlie          20     75   (119) 1526006 *
  6105   12.9  2.3 10.9  chr19             37493170 37494728 (10955043) + DNA-1-7_DR        DNA/PIF-Harbinger         1   1438     (0) 1526007  
   247   18.4 13.7  2.9  chr19             37493190 37493208 (10956563) C hAT-N22B_DR       DNA/hAT-Ac            (403)    976     872 1526008 *
   214   11.4  6.8  0.0  chr19             37494702 37494745 (10955026) + CryptonV-N2_DR    DNA/Crypton-V         11963  12009  (4629) 1526009 *
   777   10.2  0.0  0.0  chr19             37494719 37494836 (10954935) C TDR19C            DNA/hAT-Charlie        (64)    332     215 1526005  
   322   27.0  1.8  0.9  chr19             37494738 37494831 (10954940) + hAT-N154_DR       DNA/hAT-Tip100          225    319  (1076) 1526010 *
  1563   20.3  1.9  5.6  chr19             37494832 37495254 (10954517) C HarbingerN7_DR    DNA/PIF-Harbinger       (0)    478      71 1526011  
  1896   13.7 38.7  0.7  chr19             37495255 37495812 (10953959) + TDR13             DNA                       3    771     (1) 1526012  
   614    5.3  0.0  0.0  chr19             37495815 37495890 (10953881) C HarbingerN7_DR    DNA/PIF-Harbinger     (402)     76       1 1526013  
   221   11.8  0.0  0.0  chr19             37495864 37495897 (10953874) C EnSpm-N38_DR      DNA/CMC-EnSpm        (1718)    724     691 1526014 *
   292   16.1  1.6  1.6  chr19             37498678 37498740 (10951031) + hAT-N109_DR       DNA/hAT-Ac               87    149   (504) 1526015  
  1604   14.8  2.1 13.2  chr19             37499063 37499565 (10950206) C DNA2-7_DR         DNA                  (8851)    799     483 1526016  
   225   20.0 10.8  0.0  chr19             37499687 37499756 (10950015) C Kolobok-N10B_DR   DNA/Kolobok            (42)    229     168 1526017  
   887   20.4  1.1  0.0  chr19             37499863 37500053 (10949718) C DNA8-25_DR        DNA                  (1761)   2206    2014 1526018 *
  2399    5.8  6.0  1.7  chr19             37499900 37500235 (10949536) C HE2_DR            SINE/tRNA-V-RTE         (0)    363      14 1526019  
   284   16.4  1.6 14.0  chr19             37500179 37500233 (10949538) + DNA7-N2_DR        DNA/hAT-hAT6           1640   1687   (327) 1526020 *
  1997   15.0  6.3  7.0  chr19             37500234 37500706 (10949065) + HarbingerN7_DR    DNA/PIF-Harbinger         3    472     (6) 1526021  
   627   21.1  4.1  0.0  chr19             37500804 37500974 (10948797) C ANGEL             DNA/Kolobok             (0)    309     132 1526022  
   388   20.4  8.2  1.7  chr19             37500984 37501093 (10948678) C DNA-TTAA-2_DR     DNA                   (425)    244     128 1526023  
  2024   18.8  2.1  1.3  chr19             37501188 37501574 (10948197) C HarbingerN6_DR    DNA/PIF-Harbinger       (2)    391       2 1526024  
  4291   10.8  4.8  0.4  chr19             37502859 37503548 (10946223) + DNA-1-11_DR       DNA                       5    724     (0) 1526025  
   249   22.9 29.1  1.9  chr19             37503545 37503709 (10946062) + Harbinger-N27_DR  DNA/PIF-Harbinger?        3    211     (9) 1526026 *
   397    8.0 18.7  0.0  chr19             37503950 37504024 (10945747) C Mariner-N32_DR    DNA/TcMar-Tc1           (0)    228     140 1526027  
   281    8.5  0.0  2.1  chr19             37504025 37504072 (10945699) C Mariner-N32_DR    DNA/TcMar-Tc1         (181)     47       1 1526027  
  1931   14.4  9.4  0.7  chr19             37504283 37504695 (10945076) + hAT-N166_DR       DNA/hAT-hAT5              1    449    (91) 1526028 *
  3281   11.9  5.8  4.5  chr19             37504694 37505334 (10944437) + hAT-N32C_DR       DNA/hAT-Charlie          33    681     (0) 1526029  
   329    7.5  5.6  1.8  chr19             37505335 37505386 (10944385) + hAT-N166_DR       DNA/hAT-hAT5            484    537     (3) 1526030  
   394   13.2  7.4  0.0  chr19             37506585 37506705 (10943066) + Helitron-N2_DR    RC/Helitron            1437   1566   (897) 1526031 *
   475    3.1  0.0  2.1  chr19             37506612 37506710 (10943061) + CryptonV-3_DR     DNA/Crypton-V           415    511 (22942) 1526032 *
   529    4.3  0.0  2.1  chr19             37506627 37506706 (10943065) C Mariner-N5C_DR    DNA/TcMar            (5622)   2299    2222 1526033  
  4977    2.8  0.0  0.7  chr19             37506707 37507322 (10942449) C DNA-4-1_DR        DNA/Sola-2              (0)    612       1 1526034  
   397   15.0  0.0  4.7  chr19             37506723 37506738 (10943033) + HATN16_DR         DNA/hAT-Charlie         767    873    (71) 1526035 *
   270   10.3  5.8  1.4  chr19             37507296 37507364 (10942407) C ERV1-7_DR-I       LTR/ERV1             (4879)   1824    1753 1526036 *
   296    0.0  0.0  0.0  chr19             37507316 37507364 (10942407) + Merlin-1_DR       DNA/Merlin             1542   1590  (8937) 1526037  
   250   18.0  4.8  3.8  chr19             37507323 37507426 (10942345) C EnSpm-N31_DR      DNA/CMC-EnSpm?        (401)    688     584 1526038 *
   292   11.8  0.5  1.0  chr19             37507365 37507403 (10942368) C DNA8-25_DR        DNA                  (3299)    654     589 1526039 *
   368   19.8  4.7  0.0  chr19             37507377 37507462 (10942309) + ANGEL             DNA/Kolobok              37    126   (183) 1526040  
   205   30.2  5.2  0.0  chr19             37507378 37507414 (10942357) C IS3EU-1_DR        DNA/IS3EU            (4566)   4138    4038 1526041 *
   234   25.4  0.0  0.0  chr19             37507415 37507473 (10942298) + hAT-N137_DR       DNA/hAT-Ac              649    707  (2864) 1526042  
   225   22.7 30.1  2.0  chr19             37507418 37507465 (10942306) C EnSpm-N40B_DR     DNA/CMC-EnSpm        (2328)   3179    2988 1526043 *
   391   16.5  6.9  4.8  chr19             37507466 37507567 (10942204) + ANGEL             DNA/Kolobok             206    309     (0) 1526044  
   228    0.0  0.0  0.0  chr19             37507544 37507570 (10942201) C DNA2-16_DR        DNA                  (7980)  10071   10045 1526045 *
   205   12.9  0.0  0.0  chr19             37507546 37507576 (10942195) + EnSpm-7_DR        DNA/CMC-EnSpm          9396   9426  (1608) 1526046 *
  1258   12.0  0.5  2.8  chr19             37508918 37509140 (10940631) + Kolobok-3_DR      DNA/Kolobok-T2         5085   5302   (664) 1526047  
  1887    7.1  8.5  0.3  chr19             37509970 37510264 (10939507) + Mariner-N38_DR    DNA/TcMar-Tc1            31    349   (198) 1526048  
  5027   11.8  7.4  1.8  chr19             37510266 37511206 (10938565) C DNA-TA-7_DR       DNA/TcMar-Fot1          (0)    993       1 1526049  
   955    9.9  3.7  2.6  chr19             37511207 37511393 (10938378) + hAT-N21B_DR       DNA/hAT-Ac             1026   1214    (87) 1526050  
   752   18.4  5.9  0.9  chr19             37511209 37511427 (10938344) + EnSpm-N13_DR      DNA/CMC-EnSpm         19413  19642  (2507) 1526051 *
   945    9.1 17.7  0.0  chr19             37512016 37512201 (10937570) + EnSpm-N3C_DR      DNA/CMC-EnSpm             1    219    (64) 1526052  
   238   12.0  9.8  1.8  chr19             37512183 37512210 (10937561) C CryptonV-N4_DR    DNA/Crypton-V        (8365)   5128    5097 1526053 *
  2403    7.6 15.8  4.8  chr19             37512211 37512705 (10937066) C Mariner-N38_DR    DNA/TcMar-Tc1           (0)    547       1 1526054  
   698    8.1  2.4 12.3  chr19             37512557 37512725 (10937046) + CryptonV-N4_DR    DNA/Crypton-V          4961   5114  (8379) 1526055 *
   352   20.5  2.5  1.2  chr19             37512714 37512792 (10936979) + Harbinger-N27_DR  DNA/PIF-Harbinger?       83    162    (58) 1526056 *
  1354   14.7 12.5  1.2  chr19             37513266 37513554 (10936217) C Kolobok-N3_DR     DNA/Kolobok-T2?         (0)    370      50 1526057  
   518   19.5  0.0  3.7  chr19             37513590 37513701 (10936070) C hAT-N95_DR        DNA/hAT-Blackjack     (228)    596     489 1526058  
   261   20.9  6.0  0.0  chr19             37513869 37513935 (10935836) C DNA8-25_DR        DNA                     (6)   3961    3891 1526059  
   686   16.4  3.1  2.5  chr19             37514072 37514233 (10935538) C DNA-TA-2_DR       DNA/CMC-EnSpm          (33)    163       1 1526060  
  1137    8.6  5.9  5.9  chr19             37514293 37514514 (10935257) + hAT-N92_DR        DNA/hAT-Ac              219    440  (1135) 1526061 *
  2333   11.2  6.1  3.5  chr19             37514514 37514909 (10934862) + hAT-N136_DR       DNA/hAT-Ac              511    916    (27) 1526062  
  8512    6.0  2.6  1.2  chr19             37514917 37516056 (10933715) + Harbinger-N11_DR  DNA/PIF-Harbinger        56   1211     (0) 1526063  
  1404   17.4 23.3  2.6  chr19             37516059 37516607 (10933164) C DNA6-6_DR         DNA                  (2628)   8653    7994 1526064 *
  3311    9.4  4.6  1.9  chr19             37516171 37516691 (10933080) + hAT-N92_DR        DNA/hAT-Ac             1041   1575     (0) 1526065  
  3652    7.7 18.0  1.0  chr19             37521113 37521689 (10928082) C HarbingerN2_DR    DNA/PIF-Harbinger       (0)    674       1 1526066  
  5167   14.1  5.7 14.3  chr19             37521781 37523190 (10926581) + DNA-X-6_DR        DNA                       2   1304    (29) 1526067  
   200   16.1  0.0  6.0  chr19             37549163 37549215 (10900556) + ERV1-4_DR-I       LTR/ERV1               1847   1896  (2207) 1526068  
   500    9.9  3.2  4.3  chr19             37566876 37566970 (10882801) + hAT-N203_DR       DNA/hAT-Tip100          218    311  (5230) 1526069 *
  3391    8.8  9.6  1.2  chr19             37566886 37567405 (10882366) C SINE3-1a          SINE/5S-Deu-L2          (7)    563       1 1526070  
   210   20.4  1.6  5.0  chr19             37568617 37568678 (10881093) + ERV2_DR-I         LTR/ERV1               1440   1499  (1592) 1526071  
   202   20.0  0.0  2.2  chr19             37578174 37578219 (10871552) + L1-45_DR          LINE/L1                4516   4560   (582) 1526072  
   488   18.9  9.8  8.5  chr19             37580085 37580258 (10869513) C CryptonV-N4_DR    DNA/Crypton-V        (4209)   9284    9109 1526073 *
   736   12.5 10.9  0.0  chr19             37580134 37580261 (10869510) C HE1_DR1           SINE/tRNA-V-RTE        (16)    386     245 1526074  
   595   19.5  5.5  6.1  chr19             37580155 37580318 (10869453) C IS3EU-4_DR        DNA/IS3EU            (5804)   9225    9063 1526075 *
   211   10.9  6.2  4.1  chr19             37580322 37580369 (10869402) + BEL-48_DRe-LTR    LTR/Pao                 432    480   (326) 1526076  
   222   18.4  0.0  0.0  chr19             37581564 37581601 (10868170) + hAT-24_DR         DNA/hAT-Ac             1664   1701  (2087) 1526077 *
  2969    9.4 46.4  0.1  chr19             37581578 37582234 (10867537) C TC1DR3            DNA/TcMar-Tc1           (0)   1225     265 1526078  
   297   23.6 10.4  2.8  chr19             37582324 37582343 (10867428) C EnSpm-8_DR        DNA/CMC-EnSpm        (1617)   7824    7733 1526079  
   397   16.3 10.4  1.7  chr19             37582344 37582449 (10867322) C ANGEL             DNA/Kolobok           (190)    119       5 1526080  
   303   20.0 12.4  0.7  chr19             37582348 37582468 (10867303) + IS3EU-1_DR        DNA/IS3EU              4060   4194  (4510) 1526081 *
  2743    9.8  1.2  1.9  chr19             37582578 37583070 (10866701) + hAT-N129_DR       DNA/hAT-Ac              117    764     (0) 1526082  
   558   17.0  0.0  1.0  chr19             37582981 37583081 (10866690) + DNA6-1_DR         DNA/hAT-hAT5            759    858   (291) 1526083 *
   279   22.9  1.6  0.0  chr19             37584003 37584028 (10865743) + DNA8-26_DR        DNA                    1479   1505  (3025) 1526084  
  1070   21.6  9.3 14.3  chr19             37584029 37584131 (10865640) C TC1DR3B           DNA/TcMar-Tc1           (0)    889     748 1526085  
  1237    9.8  0.0  0.0  chr19             37584132 37584295 (10865476) C hAT-N141_DR       DNA/hAT-Charlie        (30)    164       1 1526086  
  1070   21.6  9.3 14.3  chr19             37584296 37584553 (10865218) C TC1DR3B           DNA/TcMar-Tc1           (0)    747     388 1526085  
   638    8.1 23.4  0.0  chr19             37584547 37584657 (10865114) C TC1DR3            DNA/TcMar-Tc1        (1086)    139       3 1526078 *
   288   10.9  0.0  0.0  chr19             37584707 37584752 (10865019) + IS3EU-5_DR        DNA/IS3EU              5758   5803  (2485) 1526087  
   270   21.4  0.0  0.0  chr19             37584719 37584774 (10864997) C EnSpm-N42B_DR     DNA/CMC-EnSpm        (1811)   2493    2438 1526088 *
  1682   13.3  3.8  1.0  chr19             37585479 37585766 (10864005) C TDR13             DNA                     (2)    770     475 1526089  
  1282   12.2  3.9  0.0  chr19             37585768 37585971 (10863800) C TDR13             DNA                    (94)    678     467 1526090  
  1151   25.9  5.3 14.8  chr19             37586016 37587574 (10862197) + MOSAT_DR          Satellite                 1   1409   (979) 1526091  
   234   23.8  3.2  0.0  chr19             37587525 37587587 (10862184) + Helitron-N5_DR    RC/Helitron            9008   9072   (437) 1526092 *
   209   21.5  0.0  0.0  chr19             37588166 37588241 (10861530) + (TTCA)n           Simple_repeat             2     77     (0) 1526093  
  4458   12.3 13.0  0.6  chr19             37588405 37589198 (10860573) C Kolobok-N7_DR     DNA/Kolobok-T2        (284)    892       1 1526094  
  2446    9.4 16.7  0.0  chr19             37590070 37590452 (10859319) C TC1DR3            DNA/TcMar-Tc1           (0)   1225     779 1526095  
  2164    8.1  0.0  0.0  chr19             37590450 37590732 (10859039) C TC1DR3            DNA/TcMar-Tc1         (942)    283       1 1526095 *
  1096   12.1  1.3  0.0  chr19             37591371 37591527 (10858244) + TDR13             DNA                       1    159   (613) 1526096  
  4965    6.7 10.2  9.4  chr19             37591557 37592463 (10857308) + HATN3B_DR         DNA/hAT-Tip100           66    979     (0) 1526097  
   277   16.5  0.3  0.7  chr19             37592464 37592507 (10857264) + TDR13             DNA                     152    194   (569) 1526098 *
  2250   14.2 15.2  0.8  chr19             37592507 37592954 (10856817) + TDR13             DNA                     260    771     (1) 1526099  
   245   27.1  0.0  1.4  chr19             37592992 37593062 (10856709) + DNA-2-32_DR       DNA/CMC-EnSpm?         3817   3886  (4896) 1526100 *
   357   14.3  0.0  0.0  chr19             37593007 37593062 (10856709) + Merlin-1_DR       DNA/Merlin             4402   4457  (6070) 1526101  
   277   22.5  0.9 16.3  chr19             37593070 37593112 (10856659) C CryptonV-N5_DR    DNA/Crypton-V       (20417)   4120    4029 1526102  
   281    7.4  0.0  0.0  chr19             37593400 37593453 (10856318) C EnSpm-N14_DR      DNA/CMC-EnSpm         (922)   3658    3605 1526103  
   447   20.9  8.6  0.0  chr19             37594261 37594306 (10855465) C Merlin-2_DR       DNA/Merlin           (8967)   4954    4900 1526104  
   797    9.2  5.8  0.0  chr19             37594307 37594426 (10855345) C TC1DR3            DNA/TcMar-Tc1           (0)   1225    1099 1526105 *
  1012   12.3  2.2  4.6  chr19             37594402 37594580 (10855191) C TC1DR3            DNA/TcMar-Tc1         (340)    885     711 1526105  
  1924    7.0  6.5 10.0  chr19             37594583 37594965 (10854806) C Merlin-1_DR       DNA/Merlin           (8562)   1965    1595 1526106  
   211   25.4  0.0  0.0  chr19             37594919 37594977 (10854794) + EnSpm-N48_DR      DNA/CMC-EnSpm          1732   1790  (1788) 1526107 *
   947   18.2  4.6  0.8  chr19             37595501 37595738 (10854033) C Merlin-N3_DR      DNA/Merlin              (0)    255       9 1526108  
  1937   13.8  1.7  8.5  chr19             37595944 37596419 (10853352) C hAT-N108_DR       DNA/hAT-Ac            (127)    449       4 1526109  
   233    6.7  2.0 10.9  chr19             37596376 37596425 (10853346) + piggyBac-1_DR     DNA/PiggyBac             20     65  (2064) 1526110 *
   731    5.0  1.0  0.0  chr19             37597627 37597725 (10852046) C L2-5_DRe          LINE/L2                 (1)   2226    2127 1526111  
  3692    1.2  0.0  0.0  chr19             37597726 37598135 (10851636) + L2-1_DR           LINE/L2                4576   4985     (0) 1526112  
  2324   12.5  4.7  2.8  chr19             37598073 37598499 (10851272) C L2-5_DRe          LINE/L2                (31)   2196    1762 1526113 *
   977   11.3 14.8  0.5  chr19             37598629 37598797 (10850974) C LTR-11_DR-LTR     LTR                     (0)    193       1 1526114  
  1347   12.2  0.0  0.5  chr19             37598842 37599030 (10850741) C LTR-11_DR-LTR     LTR                     (0)    193       6 1526115  
   706   22.0 25.6  1.6  chr19             37599103 37599356 (10850415) C Mariner-N13_DR    DNA/TcMar-Tc1           (4)   1137     824 1526116  
  1583   16.7  5.4  0.5  chr19             37599361 37599667 (10850104) C TDR13             DNA                     (0)    772     308 1526117  
  1122   15.1  0.6  0.0  chr19             37599655 37599833 (10849938) C TDR13             DNA                   (592)    180       1 1526117 *
   273   25.2  7.1  2.9  chr19             37599840 37599937 (10849834) C TC1DR3            DNA/TcMar-Tc1         (324)    901     800 1526118  
   938   17.7 14.7 11.3  chr19             37599995 37600389 (10849382) C Mariner-N13_DR    DNA/TcMar-Tc1         (610)    531     125 1526116  
   650   16.4  0.0  9.3  chr19             37600391 37600531 (10849240) C Harbinger-N32_DR  DNA/PIF-Harbinger       (0)    406     278 1526119  
  2937    9.6  2.8 11.6  chr19             37600535 37601077 (10848694) C LOOPERN5_DR       DNA/Kolobok-T2          (0)   1237     738 1526120  
   285   15.4  6.2  0.0  chr19             37601063 37601127 (10848644) C DNA-2-32_DR       DNA/CMC-EnSpm?       (6159)   2623    2555 1526121 *
   513    6.2  1.2  1.2  chr19             37601071 37601151 (10848620) C SINE2-3B_DR       SINE/tRNA-V           (202)    149      69 1526122  
   475   18.5  1.0  2.3  chr19             37601152 37601191 (10848580) C DIRS-1E-LTR_DR    LTR/Ngaro             (335)    355     231 1526123 *
  3725    7.6  2.5  0.2  chr19             37601189 37601701 (10848070) C Rex1-23_DRe       LINE/Rex-Babar          (7)   2243    1719 1526124  
  3905   10.0  6.2  0.2  chr19             37602926 37603517 (10846254) C TC1DR3            DNA/TcMar-Tc1           (0)   1225     598 1526125  
  2589    8.1  0.3  0.9  chr19             37603519 37603869 (10845902) C TC1DR3            DNA/TcMar-Tc1         (847)    378      30 1526105  
   453   12.9  0.0  1.0  chr19             37604539 37604640 (10845131) + hAT-N70_DR        DNA/hAT?                511    611   (714) 1526126 *
   485    4.6  0.0  4.6  chr19             37604554 37604644 (10845127) + hAT-N21_DR        DNA/hAT-Charlie        1658   1744   (102) 1526127 *
  3844    9.1  5.5  4.5  chr19             37604570 37605246 (10844525) C Merlin-1_DR       DNA/Merlin           (8296)   2231    1549 1526128  
   383   16.2  4.4  1.7  chr19             37604645 37604666 (10845105) + Harbinger1_DR     DNA/PIF-Harbinger      2771   2886  (1575) 1526129 *
   812   13.8  1.7  8.5  chr19             37605075 37605312 (10844459) + Zisupton-6_DR     DNA/Zisupton           9131   9353 (12763) 1526130  
   475    9.7  0.0  6.9  chr19             37605148 37605188 (10844583) + DNA-8-29_DR       DNA/hAT-Tip100          784    885   (135) 1526131 *
   583    6.0  0.0  0.7  chr19             37605189 37605340 (10844431) + DNA-2-32_DR       DNA/CMC-EnSpm?         5490   5640  (3142) 1526132  
   354   17.8  2.0  5.6  chr19             37605194 37605217 (10844554) C MuDR-2_DR         DNA/MULE-MuDR        (7493)  16440   16367 1526133 *
   490    5.9  0.7  4.4  chr19             37605218 37605359 (10844412) C hAT-N134B_DR      DNA/hAT?              (113)    813     677 1526134  
   475    9.7  0.0  6.9  chr19             37605341 37605373 (10844398) + DNA-8-29_DR       DNA/hAT-Tip100          886    973    (47) 1526131 *
   354   17.8  2.0  5.6  chr19             37605360 37605395 (10844376) C MuDR-2_DR         DNA/MULE-MuDR        (7493)  16366   16246 1526133 *
   204    9.1  9.5 13.1  chr19             37605990 37606052 (10843719) C hAT-N185_DR       DNA/hAT?              (519)    441     381 1526135 *
   219   15.4  0.0  0.0  chr19             37606014 37606052 (10843719) + EnSpm-N14_DR      DNA/CMC-EnSpm          3622   3660   (920) 1526136  
   217   23.3  0.0  1.7  chr19             37606053 37606065 (10843706) C Zisupton-N1_DR    DNA/Zisupton         (1856)   1437    1399 1526137  
  1026    2.4  0.0  0.8  chr19             37606739 37606866 (10842905) C piggyBac-N15_DR   DNA/PiggyBac?        (1242)    127       1 1526138  
   821   17.5  8.7  1.0  chr19             37606987 37607171 (10842600) C Harbinger-N23_DR  DNA/PIF-Harbinger       (0)    437     239 1526139  
   207   20.4  4.1  0.0  chr19             37607376 37607424 (10842347) + TDR3B             DNA/hAT-Charlie          37     87   (106) 1526140  
   418   17.2  7.1  2.5  chr19             37607568 37607675 (10842096) C Kolobok-N17_DR    DNA/Kolobok-T2          (0)   1279    1167 1526141  
  1721   13.3 10.5 11.2  chr19             37607676 37608142 (10841629) + Copia-11B_DR-LTR  LTR/Gypsy?                1    464     (4) 1526142  
  1557   17.2 13.3  1.3  chr19             37608146 37608492 (10841279) C Kolobok-N17_DR    DNA/Kolobok-T2        (107)   1172     785 1526141  
   279   10.3  0.0  0.0  chr19             37608493 37608531 (10841240) C Kolobok-N17_DR    DNA/Kolobok-T2       (1052)    227     189 1526143  
  3492   15.6  8.0  0.3  chr19             37608532 37609173 (10840598) C DIRS-1E-LTR_DR    LTR/Ngaro               (0)    690       1 1526144  
   339   21.9  0.8  3.5  chr19             37609218 37609335 (10840436) C Kolobok-N17_DR    DNA/Kolobok-T2       (1164)    115       1 1526143  
   276   14.9  1.4  0.0  chr19             37610087 37610160 (10839611) + DNA9-N1_DR        DNA/MULE-NOF           2284   2358  (2658) 1526145 *
   381    6.0  0.0  0.0  chr19             37610099 37610165 (10839606) + (TTCA)n           Simple_repeat             3     69     (0) 1526146  
   238   17.6  2.7  0.0  chr19             37610100 37610173 (10839598) + hAT-N22_DR        DNA/hAT-Ac             1066   1141   (597) 1526147 *
   262    8.0  2.0  0.0  chr19             37610132 37610181 (10839590) C EnSpm-6N1_DR      DNA/CMC-EnSpm        (2807)   6429    6379 1526148  
   212    4.5  6.8  0.0  chr19             37610148 37610191 (10839580) C HE1_DR1           SINE/tRNA-V-RTE        (19)    383     337 1526149 *
  2125   10.2  0.2  6.7  chr19             37610243 37610641 (10839130) + Harbinger-4N1B_DR DNA/PIF-Harbinger       368    742   (421) 1526150  
   828   11.2  1.7  0.0  chr19             37610688 37610803 (10838968) + Harbinger-4N1_DR  DNA/PIF-Harbinger       904   1021     (0) 1526151  
   343   27.1  5.0  2.1  chr19             37611753 37611786 (10837985) C EnSpm-15_DR       DNA/CMC-EnSpm        (1403)  10051   10013 1526152  
  1583   17.4  2.7  3.0  chr19             37611787 37612123 (10837648) C Kolobok-N10C_DR   DNA/Kolobok             (0)    344       9 1526153 *
  4035    9.6 16.9  3.2  chr19             37612123 37612944 (10836827) + Tx1-11_DR         LINE/L1-Tx1            4454   5384   (416) 1526154  
  1046   17.0 18.3  0.0  chr19             37612941 37613169 (10836602) + Kolobok-N10C_DR   DNA/Kolobok              74    344     (0) 1526155 *
   203   17.1  0.0  0.0  chr19             37613655 37613695 (10836076) + BHIKHARI-4-I_DR   LTR/ERV1                615    655  (4285) 1526156  
   245    8.8  0.0  0.0  chr19             37614331 37614364 (10835407) + DNA2-8_DR         DNA/CMC-EnSpm          1493   1526  (2881) 1526157 *
   271   15.8 14.0  0.0  chr19             37614335 37614391 (10835380) + Dada-U1A_DR       DNA/Dada               5655   5719  (5260) 1526158 *
   473   24.4 18.7  0.0  chr19             37614345 37614569 (10835202) + ANGEL             DNA/Kolobok              43    309     (0) 1526159  
   241   21.5 17.2  0.0  chr19             37614365 37614423 (10835348) + IS3EU-1_DR        DNA/IS3EU              3904   4012  (4692) 1526160 *
  1496    8.6 31.8  0.0  chr19             37614594 37614873 (10834898) + EXPANDER1_DR      LINE/RTE-BovB          2424   2792   (573) 1526161  
  1389   15.1  6.2  1.0  chr19             37614889 37615163 (10834608) C Gypsy-169-LTR_DR  LTR/Gypsy              (17)    289       1 1526162  
  3019    9.2 19.6  0.0  chr19             37615164 37615642 (10834129) + EXPANDER1_DR      LINE/RTE-BovB          2788   3360     (5) 1526161  
   557   26.0  0.0  0.0  chr19             37615651 37615777 (10833994) + Harbinger-N27_DR  DNA/PIF-Harbinger?       92    218     (2) 1526163  
  1438   21.0  7.6  3.2  chr19             37615956 37616002 (10833769) + EnSpm-6N1_DR      DNA/CMC-EnSpm          6001   6410  (2826) 1526164  
  1941   12.5  8.1  2.8  chr19             37616003 37616348 (10833423) + SINE2-4_DR        SINE/tRNA-V-RTE           6    369     (2) 1526165  
   226   15.1  0.0  3.5  chr19             37616830 37616918 (10832853) C Kolobok-3_DR      DNA/Kolobok-T2       (3384)   2582    2497 1526166 *
   236   12.7  0.0  0.0  chr19             37616860 37616922 (10832849) + Zisupton-6_DR     DNA/Zisupton           8568   8630 (13486) 1526167 *
   251    8.5  0.0  0.0  chr19             37616869 37616927 (10832844) C DNA8-25_DR        DNA                  (3287)    680     622 1526168  
   251   14.8  6.8  4.2  chr19             37616928 37616985 (10832786) + CryptonV-1_DR     DNA/Crypton-V          6844   6930 (10943) 1526169  
  1065   15.1  1.4  1.2  chr19             37617115 37617403 (10832368) + Helitron-N5B_DR   RC/Helitron               1    376  (1271) 1526170  
   218   16.2  2.7  0.0  chr19             37617411 37617484 (10832287) C hAT-N178B_DR      DNA/hAT-Ac           (1669)    214     139 1526171 *
   243   15.9  0.0  4.9  chr19             37617428 37617513 (10832258) C DNA-1-7_DR        DNA/PIF-Harbinger     (705)    733     652 1526172  
   204   13.4  0.0  4.4  chr19             37617729 37617775 (10831996) C BEL-49_DRe-LTR    LTR/Pao               (144)    329     285 1526173  
  6347   10.2 19.8  0.7  chr19             37618307 37619459 (10830312) C Kolobok-N2_DR     DNA/Kolobok-T2          (0)   1371       1 1526174  
   202   17.5  0.0  8.7  chr19             37622663 37622712 (10827059) + BEL11-I_DR        LTR/Pao                3375   3420  (2579) 1526175  
   739   12.0  0.0  0.0  chr19             37624228 37624335 (10825436) C Harbinger-4N1_DR  DNA/PIF-Harbinger       (0)   1021     914 1526176  
  1065   19.3  1.2  3.1  chr19             37624433 37624747 (10825024) C ERV1-3-I_DR       LTR/ERV1             (6644)    820     433 1526177  
   582   17.2  3.2  1.6  chr19             37624814 37624918 (10824853) C Harbinger-4N1B_DR DNA/PIF-Harbinger     (708)    455     349 1526178  
  1727   18.5  3.2  0.0  chr19             37624919 37625232 (10824539) C Harbinger-N13_DR  DNA/PIF-Harbinger       (0)    324       1 1526179  
   876   11.4  2.2  1.5  chr19             37625233 37625350 (10824421) C Harbinger-4N1_DR  DNA/PIF-Harbinger     (671)    350     232 1526180  
   686   19.4  1.6  0.0  chr19             37625331 37625347 (10824424) C ENSPM-6_DR        DNA/CMC-EnSpm       (25871)   6745    6671 1526181 *
   751   10.8  0.0  0.0  chr19             37625348 37625449 (10824322) C Harbinger-4N1_DR  DNA/PIF-Harbinger     (917)    104       3 1526180  
   495    9.0  0.0  0.0  chr19             37626981 37627047 (10822724) + hAT-N57_DR        DNA/hAT-Ac                3     69  (1217) 1526182  
   245   25.8  1.5  0.0  chr19             37627025 37627090 (10822681) C DNA-8-30_DR       DNA/hAT-Ac            (421)    601     535 1526183 *
  3346    9.7 26.9  3.0  chr19             37627044 37627827 (10821944) + hAT-N57_DR        DNA/hAT-Ac              321   1286     (0) 1526184  
   243   14.6  0.0  0.0  chr19             37628617 37628664 (10821107) + hAT-N178_DR       DNA/hAT-Ac              126    173  (1534) 1526185 *
   871   18.7  9.8  5.9  chr19             37628635 37628878 (10820893) C MuDR-2_DR         DNA/MULE-MuDR        (3648)  20285   20033 1526186  
   800   25.6  3.3  5.2  chr19             37628658 37628929 (10820842) C Merlin-1_DR       DNA/Merlin           (1976)   8551    8285 1526187 *
  2045   19.3 10.0  1.8  chr19             37628687 37629207 (10820564) C DNA8-23_DR        DNA                  (4471)   2268    1706 1526188  
   620   17.9  0.6  6.6  chr19             37629075 37629235 (10820536) C Helitron-4_DR     RC/Helitron         (15410)  16458   16307 1526189 *
   397   21.7  1.9  0.9  chr19             37629215 37629321 (10820450) C EnSpm-N27B_DR     DNA/CMC-EnSpm           (8)    165      58 1526190 *
   880   11.7  0.0  6.8  chr19             37630734 37630889 (10818882) + LOOPERN3B_DR      DNA/Kolobok-T2            1    146   (903) 1526191  
   544   13.4  0.0  5.2  chr19             37630890 37630991 (10818780) + TDR8B             DNA/hAT-Ac                1     97   (866) 1526192  
   532   21.4 10.8  2.2  chr19             37630971 37631137 (10818634) + HarbingerN2_DR    DNA/PIF-Harbinger       207    387   (287) 1526193 *
   615   15.2  4.5 11.6  chr19             37631002 37631157 (10818614) + hAT-N142_DR       DNA/hAT?               1050   1195   (241) 1526194  
  1655   11.1  7.4  0.3  chr19             37631175 37631445 (10818326) + TDR8B             DNA/hAT-Ac              674    963     (0) 1526195  
  6951    6.7  3.5  0.8  chr19             37631523 37632488 (10817283) + hAT-N142_DR       DNA/hAT?                 89   1080   (356) 1526196  
  3154    9.6 11.2  0.7  chr19             37632497 37633012 (10816759) + LOOPERN3B_DR      DNA/Kolobok-T2          480   1049     (0) 1526197  
   203   14.3  0.0  0.0  chr19             37633652 37633685 (10816086) + Harbinger-N30_DR  DNA/PIF-Harbinger?        1     34   (565) 1526198  
 13325    1.6  0.3  1.6  chr19             37633686 37635253 (10814518) + HATN17_DR         DNA/hAT-Tip100            1   1547     (0) 1526199  
  1779   12.0  4.5  2.0  chr19             37635254 37635543 (10814228) + Harbinger-N30_DR  DNA/PIF-Harbinger?       27    323   (276) 1526200  
   229   10.9  3.4  0.0  chr19             37635586 37635605 (10814166) C DNA-1-7_DR        DNA/PIF-Harbinger     (620)    818     700 1526201  
   354    5.3  0.0  0.0  chr19             37635606 37635700 (10814071) + DNA-6-N2_DR       DNA                    4212   4306   (750) 1526202 *
   387    1.2  0.0  0.0  chr19             37635619 37635704 (10814067) C DNA-6-N2_DR       DNA                   (757)   4299    4214 1526202  
   245   16.9  2.2  0.0  chr19             37635633 37635721 (10814050) + CryptonV-N4_DR    DNA/Crypton-V          3962   4052  (9441) 1526203 *
   716   16.7  0.8  0.0  chr19             37635700 37635831 (10813940) + Kolobok-N1_DR     DNA/Kolobok-T2?          31    163   (636) 1526204  
   469   16.4  1.0  4.0  chr19             37635830 37635931 (10813840) C Kolobok-N1_DR     DNA/Kolobok-T2?       (700)     99       1 1526205 *
  1669    7.8  5.8  2.5  chr19             37636489 37636762 (10813009) C EnSpm-N3C_DR      DNA/CMC-EnSpm           (0)    283       1 1526206  
  1822   16.4  1.5  3.7  chr19             37636903 37637314 (10812457) C Gypsy43-LTR_DR    LTR/Gypsy               (0)    794     392 1526207  
   772   10.4  0.0  0.0  chr19             37637336 37637441 (10812330) C SINE3-1           SINE/5S-Deu-L2        (435)    155      50 1526208  
   359   19.7  2.8  0.0  chr19             37637385 37637441 (10812330) C 5S                rRNA                   (12)    109      51 1526209 *
  1057   15.0  2.2  2.2  chr19             37637442 37637625 (10812146) C DNA25TWA2_DR      DNA                     (0)    802     619 1526210  
  1028   12.9  2.3  1.7  chr19             37637597 37637770 (10812001) + HE1_DR1           SINE/tRNA-V-RTE         200    374    (28) 1526211 *
   763   21.9  1.1  3.2  chr19             37637605 37637793 (10811978) + DNA-6-N2_DR       DNA                    3433   3617  (1439) 1526212 *
   410   13.7  7.4  1.2  chr19             37637783 37637863 (10811908) C DNAX-16_DR        DNA                   (337)     86       1 1526213 *
   202   13.6 22.7  0.0  chr19             37638289 37638354 (10811417) C hAT-N174_DR       DNA/hAT-Ac            (626)    113      33 1526214  
  2787    4.7  0.0  4.2  chr19             37638368 37638743 (10811028) + HE2_DR            SINE/tRNA-V-RTE           3    363     (0) 1526215  
   439   21.6 48.4  0.0  chr19             37639329 37639494 (10810277) C TDR13D            DNA                     (2)    760     513 1526216  
   559   11.4  0.0  0.0  chr19             37639495 37639573 (10810198) + PROTOP1_DR        DNA/P                     1     79   (305) 1526217 *
  1850   12.6  0.7  0.7  chr19             37639554 37639832 (10809939) + TDR8B             DNA/hAT-Ac              685    963     (0) 1526218  
   207   17.5  0.0  4.8  chr19             37640615 37640680 (10809091) + EnSpm-9_DR        DNA/CMC-EnSpm           905    967  (7653) 1526219 *
   229   14.8  0.0  0.0  chr19             37640626 37640688 (10809083) + hAT-N48C_DR       DNA/hAT-Ac             1708   1763   (536) 1526220  
   200   19.2  0.0  0.0  chr19             37641007 37641058 (10808713) C Gypsy124-LTR_DR   LTR/Gypsy             (540)     83      32 1526221 *
   247    7.8  0.0  0.0  chr19             37641020 37641070 (10808701) + ERV1-N7-I_DR      LTR/ERV1               5346   5396  (3172) 1526222 *
   414   10.7  0.5  8.9  chr19             37641026 37641329 (10808442) + (TAA)n            Simple_repeat             1    278     (0) 1526223  
  4022   11.6 22.2  4.8  chr19             37641334 37642217 (10807554) + LOOPERN5_DR       DNA/Kolobok-T2          207   1237     (0) 1526224  
   254   31.5  2.2  0.0  chr19             37642809 37642900 (10806871) + DNA-1-7_DR        DNA/PIF-Harbinger        27    120  (1318) 1526225  
  1039   22.9  3.0 10.6  chr19             37643003 37643397 (10806374) C DNAX-23_DR        DNA                  (7078)   4723    4356 1526226 *
  2021   13.7  5.7  0.3  chr19             37643059 37643410 (10806361) + HE1_DR1           SINE/tRNA-V-RTE          10    380    (22) 1526227  
   247   17.4  0.0  0.0  chr19             37643405 37643450 (10806321) C TDR23             DNA                   (395)    752     707 1526228 *
  1652   13.2 23.1  0.2  chr19             37644226 37644545 (10805226) C HarbingerN6_DR    DNA/PIF-Harbinger       (0)    393       1 1526229  
  2985   11.1  5.6  4.4  chr19             37644841 37645358 (10804413) C DNA-X-4_DR        DNA                     (3)   1242     719 1526230  
  2355   16.6 18.4  9.9  chr19             37644857 37645773 (10803998) + Merlin-2_DR       DNA/Merlin            10101  11088  (2833) 1526231 *
   386   25.5  0.0  0.0  chr19             37645777 37645878 (10803893) C Merlin-1_DR       DNA/Merlin           (9369)   1158    1057 1526232 *
   892   24.4  0.1  0.7  chr19             37645790 37646065 (10803706) + Zisupton-6_DR     DNA/Zisupton           8359   8719 (13397) 1526233 *
  1253    3.3  0.0  0.3  chr19             37645827 37646065 (10803706) + (CATA)n           Simple_repeat             1    238     (0) 1526234  
   722   23.1  5.0  4.3  chr19             37646066 37646122 (10803649) C EnSpm-N48_DR      DNA/CMC-EnSpm        (1712)   1837    1562 1526235  
   206   15.8  3.0 15.0  chr19             37646555 37646621 (10803150) + Gypsy87-I_DR      LTR/Gypsy              3158   3217  (2656) 1526236  
   491   21.2  2.6  0.0  chr19             37646725 37646837 (10802934) C EnSpm-N11_DR      DNA/CMC-EnSpm        (1539)   3814    3699 1526237 *
  1607   12.8 18.6  0.6  chr19             37646737 37647042 (10802729) C SINE2-4_DR        SINE/tRNA-V-RTE         (2)    369       9 1526238  
   362   20.9 26.0  1.7  chr19             37646919 37646954 (10802817) C EnSpm-N11_DR      DNA/CMC-EnSpm        (3623)   1730    1553 1526239 *
   450   19.1  2.8  6.8  chr19             37646955 37647061 (10802710) C DNA2-16_DR        DNA                  (9915)   8136    8034 1526240  
   384   11.9  4.3  2.9  chr19             37647153 37647221 (10802550) + DNA8-10_DR        DNA/hAT-Ac             3769   3838   (180) 1526241 *
   414    5.0  3.3  1.6  chr19             37647164 37647224 (10802547) + HE1_DR1           SINE/tRNA-V-RTE         308    369    (33) 1526242  
   928    8.0  0.7  0.7  chr19             37647227 37647365 (10802406) C hAT-N66_DR        DNA/hAT-Charlie         (8)    187      49 1526243  
   410   15.4  0.0  0.0  chr19             37647361 37647425 (10802346) + Gypsy119-LTR_DR   LTR/Gypsy                72    136   (854) 1526244 *
   342   20.6  0.0  7.6  chr19             37647428 37647569 (10802202) C Polinton-4_DR     DNA/Maverick         (7607)  12680   12549 1526245 *
   997   18.5  0.2  7.1  chr19             37647449 37647590 (10802181) + (TCTA)n           Simple_repeat             1    205   (268) 1526246  
   493   18.2  1.6  1.1  chr19             37647591 37647773 (10801998) C Kolobok-2_DR      DNA/Kolobok-T2       (3356)   3344    3161 1526247  
   997   18.5  0.2  7.1  chr19             37647774 37647956 (10801815) + (TCTA)n           Simple_repeat           206    473     (0) 1526246  
   222   22.0  0.5  7.8  chr19             37647973 37648164 (10801607) + (TCTA)n           Simple_repeat             1    179     (0) 1526246  
  1356   17.1  3.3  3.6  chr19             37650397 37650729 (10799042) C Gypsy-115-LTR_DR  LTR/Gypsy              (46)    332       1 1526248  
  2676   13.1 13.8  3.9  chr19             37650738 37651419 (10798352) C hAT-N22B_DR       DNA/hAT-Ac              (0)   1379     146 1526249  
   322   16.2  0.0  1.2  chr19             37651397 37651477 (10798294) + (CTA)n            Simple_repeat             1     80     (0) 1526250 *
  1202   12.1  7.8  4.4  chr19             37651711 37651952 (10797819) C Kolobok-N3_DR     DNA/Kolobok-T2?         (0)    370     121 1526251  
  3393    2.0  0.3  0.0  chr19             37651955 37652345 (10797426) C DNA-AT-1_DR       DNA                     (0)    392       1 1526252  
   519   17.0  5.1  4.2  chr19             37652348 37652464 (10797307) C Kolobok-N3_DR     DNA/Kolobok-T2?       (252)    118       1 1526251  
   208   19.1 11.1  0.0  chr19             37652571 37652633 (10797138) C DNA2-17_DR        DNA                    (83)     92      23 1526253  
   464   13.6  5.7  0.0  chr19             37653364 37653438 (10796333) + ANGEL             DNA/Kolobok              99    178   (131) 1526254  
   289    7.3  0.0  2.4  chr19             37653439 37653480 (10796291) C Harbinger-N31_DR  DNA/PIF-Harbinger       (0)    685     645 1526255 *
  1728   11.4  3.1  0.7  chr19             37653474 37653765 (10796006) C Harbinger-N31_DR  DNA/PIF-Harbinger     (386)    299       1 1526255  
   260   13.3  2.2  0.0  chr19             37653766 37653801 (10795970) C EnSpm-17_DR       DNA/CMC-EnSpm        (5942)   3334    3298 1526256 *
   293   10.3 17.2  0.0  chr19             37653762 37653819 (10795952) C ANGEL             DNA/Kolobok           (169)    140      73 1526257  
   206   13.5 10.9  7.6  chr19             37653803 37653815 (10795956) C Helitron-2_DR     RC/Helitron         (19359)   8053    7988 1526258 *
  1017   17.3  0.0  0.5  chr19             37654065 37654256 (10795515) + HarbingerN7_DR    DNA/PIF-Harbinger         1    191   (287) 1526259  
  1379    8.7 18.6  4.6  chr19             37654259 37654548 (10795223) + hAT-N52_DR        DNA/hAT-Ac                1    329   (492) 1526260  
   820   18.1  2.9  0.0  chr19             37654574 37654711 (10795060) + hAT-N52B_DR       DNA/hAT-Ac              537    678     (5) 1526261  
  1590   14.4  5.4  0.3  chr19             37654713 37654990 (10794781) + HarbingerN7_DR    DNA/PIF-Harbinger       186    477     (1) 1526262  
   840    6.6 32.8  1.1  chr19             37655655 37655832 (10793939) C L1-105_DR         LINE/L1                 (5)    949     716 1526263  
   378   19.4  1.5  0.0  chr19             37655833 37655899 (10793872) + SINE2-1_DR        SINE/tRNA                 1     68   (130) 1526264  
   232    5.3 13.2  0.0  chr19             37655914 37655939 (10793832) C DNA2-32B_DR       DNA/hAT                 (0)   1129    1099 1526265  
  1899    3.4  0.4  0.0  chr19             37655940 37656172 (10793599) C DNA-8-10_DR       DNA                     (0)    234       1 1526266  
   517   11.4  2.5  0.0  chr19             37656173 37656251 (10793520) C DNA2-32B_DR       DNA/hAT                (18)   1111    1031 1526265  
   338    4.9  0.0  0.0  chr19             37656255 37656295 (10793476) + Merlin-1_DR       DNA/Merlin             2139   2179  (8348) 1526267  
   246   14.2  0.0 61.8  chr19             37656303 37656419 (10793352) C ENSPM-6_DR        DNA/CMC-EnSpm       (18566)  14050   13949 1526268 *
   369   14.6  1.2  0.0  chr19             37656349 37656430 (10793341) + Zisupton-7_DR     DNA/Zisupton          11359  11441  (5641) 1526269 *
   641   26.9  2.7 10.2  chr19             37656361 37656418 (10793353) + hAT-N48C_DR       DNA/hAT-Ac             1398   1597   (702) 1526270  
  1680   11.5  5.2  0.3  chr19             37656419 37656689 (10793082) C CryptonV-N7_DR    DNA/Crypton-V           (0)    284       1 1526271  
   264   17.4  0.0  4.3  chr19             37656690 37656747 (10793024) C Polinton-1_DR     DNA/Maverick         (1306)  17179   17125 1526272  
   239   19.5  2.3  4.8  chr19             37656680 37656765 (10793006) + DNA6-6_DR         DNA                    9924  10007  (1274) 1526273 *
   641   26.9  2.7 10.2  chr19             37656690 37656728 (10793043) + hAT-N48C_DR       DNA/hAT-Ac             1598   1740   (559) 1526270  
   516   17.1  0.0  0.5  chr19             37657677 37657776 (10791995) + hAT-N111_DR       DNA/hAT-Ac              521    604   (498) 1526274  
   218   13.4  0.0  4.4  chr19             37657737 37657783 (10791988) + Rex1-54_DR        LINE/Rex-Babar          867    911   (627) 1526275 *
   344   21.1  1.4  0.0  chr19             37658052 37658072 (10791699) + hAT-N117_DR       DNA/hAT-Tip100         1582   1603  (1054) 1526276  
  2414   13.6  2.1  0.5  chr19             37658073 37658492 (10791279) C HATN1_DR          DNA/hAT                 (0)    427       1 1526277  
   346   24.1  3.6  1.8  chr19             37658637 37658746 (10791025) C piggyBac-N9_DR    DNA/PiggyBac          (232)    959     848 1526278  
  1172   22.6  3.7  6.9  chr19             37658764 37659138 (10790633) C piggyBac-N9_DR    DNA/PiggyBac          (742)    449      86 1526278  
  1824   10.0  0.0  0.0  chr19             37659234 37659473 (10790298) C TC1DR3            DNA/TcMar-Tc1         (178)   1047     808 1526279  
   328    4.9  0.0  0.0  chr19             37659472 37659512 (10790259) C TC1DR3            DNA/TcMar-Tc1        (1184)     41       1 1526280 *
   208   14.3  0.0  0.0  chr19             37659483 37659517 (10790254) C DNA8-26_DR        DNA                  (2995)   1535    1501 1526281 *
   852   26.2  4.2  4.0  chr19             37660372 37660797 (10788974) + DNA-5-8B_DR       DNA/hAT-hAT5              1    427     (0) 1526282  
   203   21.6  7.8  2.1  chr19             37660731 37660820 (10788951) + SAT-26_DR         Satellite              3249   3343   (540) 1526283 *
  2073    8.1 17.4  1.4  chr19             37660944 37661379 (10788392) C TDR7              DNA                     (0)    541      37 1526284  
   201    4.0  0.0  0.0  chr19             37661423 37661447 (10788324) + Zisupton-3_DR     DNA/Zisupton           4154   4178  (3777) 1526285  
   877   14.6  2.8  0.0  chr19             37661770 37661794 (10787977) C DNA2-16_DR        DNA                 (11906)   6145    5998 1526286  
   927    7.6  0.0  0.0  chr19             37661795 37661913 (10787858) + hAT-N167B_DR      DNA/hAT-Charlie        1243   1361   (212) 1526287  
  2459   10.7  5.0  3.6  chr19             37662559 37663023 (10786748) + EnSpm-N21_DR      DNA/CMC-EnSpm             7    477     (2) 1526288  
   251    8.6  0.0  0.0  chr19             37663256 37663290 (10786481) + HATN12B_DR        DNA/hAT-Ac              286    320   (375) 1526289  
   362   26.6  2.9  6.1  chr19             37663294 37663429 (10786342) + DNA8-26_DR        DNA                    1381   1512  (3018) 1526290  
   290   31.0  0.5  0.0  chr19             37663297 37663314 (10786457) + ZFERV-2-I_DR      LTR/ERV1                667    863  (9697) 1526291 *
   425   13.3  0.0  1.0  chr19             37663303 37663401 (10786370) C Gypsy-31-LTR_DR   LTR/Gypsy             (772)    182      85 1526292 *
   702   15.4  2.1  0.0  chr19             37663314 37663456 (10786315) C hAT-N131_DR       DNA/hAT-Ac           (1730)    334     189 1526293  
   607   24.2  0.6  0.0  chr19             37663315 37663492 (10786279) C Zisupton-6_DR     DNA/Zisupton        (12660)   9456    9278 1526294 *
   322   31.6  6.5  0.0  chr19             37663430 37663441 (10786330) + MuDR-2_DR         DNA/MULE-MuDR         16333  16447  (7486) 1526295 *
   227    4.8  1.2  2.4  chr19             37663435 37663520 (10786251) + (TTTA)n           Simple_repeat             1     85     (0) 1526296 *
   241    9.8  1.2  1.8  chr19             37663866 37664032 (10785739) + (GAAA)n           Simple_repeat             2    167     (0) 1526297  
  2584   14.2  4.4  2.1  chr19             37664914 37665388 (10784383) + TDR13             DNA                      21    506   (266) 1526298  
  4595    9.8 11.3  0.2  chr19             37665390 37666113 (10783658) + hAT-N22B_DR       DNA/hAT-Ac                1    804   (575) 1526299  
   600   10.5  5.9  4.1  chr19             37666110 37666228 (10783543) C HATN12_DR         DNA/hAT-Ac            (458)    121       1 1526300 *
   596   12.2 17.8  4.2  chr19             37666375 37666520 (10783251) C L1-35_DR          LINE/L1                 (8)   5473    5309 1526301 *
  1170   17.0  6.3  2.5  chr19             37666490 37666534 (10783237) C hAT-N137_DR       DNA/hAT-Ac            (820)   2751    2471 1526302  
  1295   13.1  7.1  1.7  chr19             37666535 37666760 (10783011) C HE1_DR1           SINE/tRNA-V-RTE        (28)    374     137 1526303  
   242   29.2  1.1  1.1  chr19             37666762 37666851 (10782920) C Zisupton-2_DR     DNA/Zisupton         (3766)   1288    1199 1526304 *
   828   20.7 20.8  2.9  chr19             37666776 37667068 (10782703) C Mariner-7_DR      DNA/TcMar-Tc1         (780)    807     464 1526305  
   820    8.7 21.2  0.6  chr19             37667090 37667240 (10782531) + DNA11TA1B_DR      DNA/CMC-EnSpm            22    203     (0) 1526306  
   210    9.7  0.0  0.0  chr19             37667218 37667248 (10782523) C hAT-N150_DR       DNA/hAT-Blackjack     (623)   1060    1030 1526307 *
   330   18.5  0.0  0.0  chr19             37667239 37667303 (10782468) C Mariner-7_DR      DNA/TcMar-Tc1        (1128)    459     395 1526305  
  1958   17.2 16.5  4.0  chr19             37667367 37668028 (10781743) C Copia-13D_DR-LTR  LTR/Gypsy?            (167)    742       2 1526308  
   535   14.9  1.1 15.7  chr19             37668029 37668203 (10781568) + hAT-N133_DR       DNA/hAT-Ac              136    288   (335) 1526309  
  4399   10.9 24.1  0.8  chr19             37668783 37669660 (10780111) C L2-13B_DRe        LINE/L2                 (5)   1236     156 1526310  
  3990   10.3  0.9  1.4  chr19             37669665 37670236 (10779535) + SINE3-1a          SINE/5S-Deu-L2            1    569     (1) 1526311  
   411   10.6  0.0  3.0  chr19             37670235 37670302 (10779469) C L2-13B_DRe        LINE/L2              (1080)    161      96 1526310 *
   442   25.1  5.5  1.2  chr19             37670480 37670498 (10779273) + EnSpm-N13_DR      DNA/CMC-EnSpm         13487  13658  (8491) 1526312  
   781   13.8  4.1  0.7  chr19             37670499 37670644 (10779127) C ANGEL             DNA/Kolobok             (0)    309     159 1526313  
   293   21.3 20.5  3.7  chr19             37670632 37670659 (10779112) + EnSpm-N13_DR      DNA/CMC-EnSpm          4355   4408 (17741) 1526314 *
  2424   11.6  3.5  1.3  chr19             37670660 37671112 (10778659) + DNA2-3_DR         DNA/Merlin                1    463   (782) 1526315  
   624   18.7  4.9  0.5  chr19             37670975 37671157 (10778614) C CryptonV-N4_DR    DNA/Crypton-V        (5371)   8122    7932 1526316 *
   605   11.4  7.4 14.6  chr19             37671459 37671633 (10778138) C hAT-N25_DR        DNA/hAT-Ac             (13)    816     653 1526317 *
  2179   12.9 12.0  1.8  chr19             37671603 37672011 (10777760) C hAT-N25_DR        DNA/hAT-Ac            (379)    450       1 1526317  
  1246    6.8  8.5  0.0  chr19             37672915 37673091 (10776680) C TC1DR3            DNA/TcMar-Tc1           (0)   1225    1034 1526318  
   473   20.0  8.7  7.4  chr19             37673127 37673299 (10776472) C EnSpm-N23_DR      DNA/CMC-EnSpm         (455)    183       9 1526319  
   223   21.2  2.9  4.4  chr19             37673515 37673583 (10776188) C hAT-N148_DR       DNA/hAT-Ac             (84)   2075    2008 1526320  
   225   17.1  0.0  4.3  chr19             37674576 37674624 (10775147) + LOOPER-N5B_DR     DNA/Kolobok-T2         1191   1237   (303) 1526321  
   286   31.6  0.0  0.0  chr19             37674841 37674935 (10774836) + (CAT)n            Simple_repeat             2     96     (0) 1526322  
   273   24.5  0.0  0.0  chr19             37675212 37675264 (10774507) + LTR-11_DR-LTR     LTR                       4     56   (137) 1526323  
   567   18.5 21.0  0.0  chr19             37675282 37675443 (10774328) C L2-5_DRe          LINE/L2                 (1)   2226    2031 1526324  
   215   22.5  9.1  5.9  chr19             37675521 37675586 (10774185) + Mariner-17_DR     DNA/TcMar-Tc1           530    597  (1003) 1526325  
   379   26.3  3.8  1.5  chr19             37675789 37675919 (10773852) + TDR15             DNA/hAT-Ac              159    292   (257) 1526326  
   386   25.5  3.9  0.0  chr19             37676583 37676684 (10773087) + DNA2-15_DR        DNA/hAT-Ac              187    292   (238) 1526327  
   271   24.3  6.7  3.2  chr19             37676685 37676701 (10773070) C TDR15             DNA/hAT-Ac            (201)    348     226 1526328  
   303   18.2  0.0  0.0  chr19             37676811 37676865 (10772906) + LTR-11_DR-LTR     LTR                      34     88   (105) 1526323  
  1270   13.7  3.0  3.4  chr19             37678264 37678527 (10771244) C DNA15TA1_DR       DNA/CMC-EnSpm         (178)    264       2 1526329  
  2950   17.3  6.1  5.5  chr19             37678528 37679293 (10770478) C hAT-N49_DR        DNA/hAT-Ac             (26)   1085     316 1526330 *
  3545    0.5  0.0  0.5  chr19             37679293 37679690 (10770081) C L2-1_DR           LINE/L2                 (0)   4985    4590 1526331  
   596    7.4 20.0  0.0  chr19             37679717 37679811 (10769960) C hAT-N49_DR        DNA/hAT-Ac            (787)    324     211 1526330  
  2975   16.8  8.4  2.1  chr19             37679814 37680517 (10769254) C TE-X-11_DR        Unknown                 (0)   2206    1460 1526332  
  1305    8.7  1.4  3.8  chr19             37680516 37680730 (10769041) C hAT-N49_DR        DNA/hAT-Ac            (901)    210       1 1526330 *
   318    6.2  0.0  0.0  chr19             37682154 37682207 (10767564) C ERV1-7_DR-I       LTR/ERV1             (4629)   2074    2021 1526333 *
  1787   17.8 19.7  1.0  chr19             37682206 37682636 (10767135) C hAT-N22B_DR       DNA/hAT-Ac            (647)    732     222 1526334  
 12855    6.5  6.5  1.4  chr19             37683489 37685330 (10764441) C Harbinger-5N1B_DR DNA/PIF-Harbinger       (0)   1946      13 1526335  
   619    4.6  3.5  0.0  chr19             37685332 37685418 (10764353) + HATN10_DR         DNA/hAT-Ac              130    219   (236) 1526336  
   205   20.8  0.0  0.0  chr19             37685728 37685775 (10763996) + DNA9TA1_DR        DNA/CMC-EnSpm          2088   2135  (1198) 1526337  
  1769   17.2  1.4  1.7  chr19             37686251 37686599 (10763172) + DIRS-4N1-LTR_DR   LTR/Ngaro                 1    348     (6) 1526338  
   784    7.1  0.0  0.0  chr19             37686749 37686846 (10762925) + hAT-N146_DR       DNA/hAT-Charlie           1     98   (175) 1526339 *
  2007    9.3  0.9  2.5  chr19             37686844 37687162 (10762609) + EnSpm-N14B_DR     DNA/CMC-EnSpm           121    434    (22) 1526340  
   691   13.0  5.6  2.3  chr19             37686847 37686874 (10762897) C hAT-N127_DR       DNA/hAT-Charlie         (0)  10316   10187 1526341 *
   973   14.4  9.3  2.6  chr19             37688223 37688436 (10761335) C ANGEL             DNA/Kolobok             (0)    309      82 1526342  
   238   25.4 16.4  0.0  chr19             37688377 37688486 (10761285) + EnSpm-8_DR        DNA/CMC-EnSpm          7823   7950  (1491) 1526343 *
   523   21.0  7.8  8.6  chr19             37688437 37688463 (10761308) C Merlin-2_DR       DNA/Merlin           (6512)   7405    7167 1526344  
   212   20.6  4.5  8.8  chr19             37689118 37689271 (10760500) + L2-57_DR          LINE/L2                 894   1041     (2) 1526345 *
   230   20.8  0.0  2.8  chr19             37689242 37689261 (10760510) + DNA-6-N2_DR       DNA                     766    823  (4233) 1526346  
   270   14.7  0.0  0.0  chr19             37689262 37689336 (10760435) C DNA-1-7_DR        DNA/PIF-Harbinger     (696)    742     668 1526347 *
   654   17.7  0.0  0.2  chr19             37689274 37689651 (10760120) + (TTA)n            Simple_repeat             1    377     (0) 1526348  
   230   20.8  0.0  2.8  chr19             37689337 37689350 (10760421) + DNA-6-N2_DR       DNA                     824    871  (4185) 1526346 *
   482   17.9 16.9  2.3  chr19             37689649 37689802 (10759969) C ANGEL             DNA/Kolobok           (133)    176       1 1526349  
   246   22.6  4.2  6.9  chr19             37689803 37689835 (10759936) + EnSpm-N39C_DR     DNA/CMC-EnSpm?         1968   1997  (1596) 1526350  
   305    1.5  0.0  0.0  chr19             37690582 37690648 (10759123) C DNA-6-N2_DR       DNA                   (753)   4303    4237 1526351  
   203    5.6  0.0  0.0  chr19             37690621 37690656 (10759115) C hAT-N178_DR       DNA/hAT-Ac           (1538)    169     134 1526352 *
   368    8.8  2.8  7.2  chr19             37692420 37692529 (10757242) C Mariner-N18_DR    DNA/TcMar-ISRm11      (501)    111      30 1526353  
   333   18.2  5.0  1.9  chr19             37692447 37692547 (10757224) C EnSpm-N13_DR      DNA/CMC-EnSpm       (15958)   6191    6088 1526354 *
   228   16.9  8.5  0.0  chr19             37692527 37692585 (10757186) C hAT-N202_DR       DNA/hAT-Tip100       (1340)    545     482 1526355 *
   280   15.7  0.0  2.0  chr19             37692537 37692588 (10757183) + hAT-N21B_DR       DNA/hAT-Ac              697    747   (554) 1526356 *
   283    7.1  2.4  0.0  chr19             37692552 37692593 (10757178) C Merlin-1_DR       DNA/Merlin           (5309)   5218    5176 1526357  
  1241    5.0  0.5  4.4  chr19             37692602 37692789 (10756982) C Mariner-N38_DR    DNA/TcMar-Tc1         (121)    426     246 1526358  
  8470    5.7  0.7  0.5  chr19             37692792 37693855 (10755916) C TDR22B            DNA                     (0)   1248     182 1526359  
  7038    2.2  0.1  0.0  chr19             37693856 37694656 (10755115) C DNA25TWA2_DR      DNA                     (0)    802       1 1526360  
  1448    4.4  2.7  1.1  chr19             37694657 37694839 (10754932) C TDR22B            DNA                  (1062)    186       1 1526361  
   370    4.1  0.0  0.0  chr19             37694843 37694891 (10754880) C Mariner-N38_DR    DNA/TcMar-Tc1         (298)    249     201 1526358  
   228   17.7  4.8  6.0  chr19             37694892 37694922 (10754849) C hAT-N198_DR       DNA/hAT-Charlie       (424)    971     893 1526362  
   211   16.0  0.0 10.5  chr19             37695446 37695508 (10754263) + hAT-N127_DR       DNA/hAT-Charlie        5997   6053  (4263) 1526363  
   433   25.4  0.0  7.9  chr19             37695692 37695828 (10753943) C LOOPERN4_DR       DNA/Kolobok-T2          (0)    917     791 1526364 *
   891   10.4  0.8  0.0  chr19             37695709 37695842 (10753929) + Kolobok-1N2_DR    DNA/Kolobok-T2            9    143   (547) 1526365  
   363   24.7  1.0  0.0  chr19             37695837 37695849 (10753922) C EnSpmN1_DR        DNA/CMC-EnSpm        (2081)   4500    4487 1526366 *
  2665   15.3  9.0  0.6  chr19             37695850 37696336 (10753435) C DNA2-15_DR        DNA/hAT-Ac              (2)    528       1 1526367  
  1981   13.3  3.5  4.1  chr19             37696339 37696706 (10753065) C LOOPERN4B_DR      DNA/Kolobok-T2        (137)    366       1 1526368  
   359   19.0 12.7  0.0  chr19             37696716 37696794 (10752977) C DNA-8-28_DR       DNA/hAT-Tip100?       (493)     89       1 1526369  
  1238    6.6  9.3  0.0  chr19             37696855 37697037 (10752734) + TC1DR3            DNA/TcMar-Tc1             1    200  (1025) 1526370  
  1947    7.7  3.3  0.0  chr19             37697045 37697318 (10752453) + TC1DR3            DNA/TcMar-Tc1           943   1225     (0) 1526371  
   213   14.0  0.0  7.0  chr19             37697719 37697764 (10752007) C EnSpm-17_DR       DNA/CMC-EnSpm        (6819)   2457    2415 1526372  
   967    7.6 11.7  0.0  chr19             37698550 37698694 (10751077) + DNA21TA1_DR       DNA/TcMar-Tc1             1    162   (377) 1526373  
   818   16.1 17.2  2.6  chr19             37698700 37698897 (10750874) + HarbingerN6_DR    DNA/PIF-Harbinger       168    393     (0) 1526374  
  2835    4.1  0.8  3.5  chr19             37699237 37699614 (10750157) + SINE2-3_DR        SINE/tRNA-V-RTE           1    368     (0) 1526375  
  1088    5.9  7.1  0.6  chr19             37699478 37699631 (10750140) + DNAX-23_DR        DNA                   10237  10400  (1401) 1526376 *
   771   23.1 10.2  1.1  chr19             37699838 37700091 (10749680) C Gypsy-248_DR-LTR  LTR/Gypsy               (0)    404     128 1526377  
   713   10.3  0.9  0.9  chr19             37700106 37700213 (10749558) + HarbingerN6_DR    DNA/PIF-Harbinger         1    108   (285) 1526378 *
  1397    9.7  0.0  8.8  chr19             37700209 37700468 (10749303) + Merlin-2_DR       DNA/Merlin             6550   6788  (7133) 1526379 *
  2035   11.2  0.4  0.0  chr19             37700460 37700736 (10749035) + HarbingerN6_DR    DNA/PIF-Harbinger       116    393     (0) 1526380  
   596   18.1  0.8  0.8  chr19             37700737 37700852 (10748919) C Gypsy-248_DR-LTR  LTR/Gypsy             (288)    116       1 1526377  
  1150   23.6  2.5 11.2  chr19             37702788 37702816 (10746955) C EnSpm-N42B_DR     DNA/CMC-EnSpm         (871)   3433    3266 1526381  
  2902    3.9  1.1  1.6  chr19             37702817 37703184 (10746587) + SINE2-3_DR        SINE/tRNA-V-RTE           1    366     (2) 1526382  
  1150   23.6  2.5 11.2  chr19             37703185 37703221 (10746550) C EnSpm-N42B_DR     DNA/CMC-EnSpm         (871)   3265    3034 1526381  
   247    8.8  0.0  0.0  chr19             37703220 37703253 (10746518) C Merlin-1_DR       DNA/Merlin           (8993)   1534    1501 1526383 *
   268   19.4  1.6  3.2  chr19             37703246 37703309 (10746462) C Mariner-7_DR      DNA/TcMar-Tc1        (1244)    343     281 1526384  
  1586    5.2  0.0  0.0  chr19             37704025 37704216 (10745555) C hAT-N127_DR       DNA/hAT-Charlie      (4313)   6003    5812 1526385  
   756   26.3  1.0  0.0  chr19             37704034 37704219 (10745552) + EnSpm-N40_DR      DNA/CMC-EnSpm          3216   3403  (1991) 1526386 *
   773   11.1 12.0  0.0  chr19             37704220 37704336 (10745435) + HATN7_DR          DNA/hAT                   2    132   (463) 1526387 *
   916   12.1 11.5  1.0  chr19             37704336 37704518 (10745253) + HarbingerN3_DR    DNA/PIF-Harbinger       250    451   (613) 1526388  
   828   15.6  4.0 20.3  chr19             37704454 37704725 (10745046) C HarbingerN3_DR    DNA/PIF-Harbinger     (745)    319      85 1526389 *
  6043   10.1 22.7  0.2  chr19             37704726 37705851 (10743920) + hAT-N22B_DR       DNA/hAT-Ac                1   1379     (0) 1526390  
   620    9.8  0.0  1.1  chr19             37705852 37705944 (10743827) C HarbingerN3_DR    DNA/PIF-Harbinger     (972)     92       1 1526391  
   275   11.8  1.9  3.9  chr19             37706055 37706107 (10743664) + hAT-N129_DR       DNA/hAT-Ac              388    439   (325) 1526392  
   647   15.0  0.9  0.0  chr19             37706840 37706952 (10742819) C DNA2-16_DR        DNA                  (9775)   8276    8163 1526393 *
  2895    4.8  0.0  6.9  chr19             37706869 37707253 (10742518) C HE2_DR            SINE/tRNA-V-RTE         (2)    361       2 1526394  
   789   20.7  1.6  2.7  chr19             37707085 37707273 (10742498) C DIRS-9_DR         LTR/Ngaro             (238)   6193    6007 1526395 *
  1272    7.0  6.4  0.0  chr19             37707424 37707610 (10742161) C DNA-TA-5_DR       DNA/TcMar-Tigger        (0)    958     760 1526396  
  1459   17.3  5.6 12.9  chr19             37708345 37708396 (10741375) + Merlin-1_DR       DNA/Merlin             8642   9044  (1483) 1526397  
  2038   11.1  6.3  7.5  chr19             37708397 37708775 (10740996) + HE1_DR1           SINE/tRNA-V-RTE          10    384    (18) 1526398  
   548   18.3  3.3  0.0  chr19             37708670 37708789 (10740982) + EnSpm-N11_DR      DNA/CMC-EnSpm          3699   3822  (1531) 1526399 *
   418   21.4  2.0  3.0  chr19             37708701 37708801 (10740970) C hAT-N142B_DR      DNA/hAT?             (1214)    786     687 1526400 *
   326   10.2 16.9  0.0  chr19             37709407 37709465 (10740306) + EnSpm-N27B_DR     DNA/CMC-EnSpm             2     70   (103) 1526401 *
  1835    6.9  1.5  4.2  chr19             37709462 37709733 (10740038) C hAT-N137_DR       DNA/hAT-Ac            (859)   2712    2448 1526402  
   591   15.1  1.6  6.6  chr19             37709723 37709850 (10739921) + L1-16_DR          LINE/L1                4538   4659   (146) 1526403 *
   269    9.6  3.9  0.0  chr19             37709865 37709916 (10739855) + L1-16_DR          LINE/L1                4747   4800     (5) 1526403  
   433    7.7  1.5  1.5  chr19             37709945 37710010 (10739761) + hAT-N102B_DR      DNA/hAT-Tip100          842    907     (0) 1526404  
   772   12.7 10.8  0.0  chr19             37710011 37710175 (10739596) + L1-71_DR          LINE/L1                1166   1348    (21) 1526405 *
  3603    4.3  0.0 12.2  chr19             37710175 37710727 (10739044) + L2-2_DRe          LINE/L2                3746   4238     (0) 1526406  
  1130    8.9  6.9  0.5  chr19             37710552 37710753 (10739018) C DNA8-20_DR        DNA/hAT              (7915)  12873   12659 1526407 *
  1144   11.2  2.4  0.0  chr19             37711614 37711783 (10737988) C TDR19C            DNA/hAT-Charlie       (191)    205      32 1526408  
   271   13.3  5.3  4.2  chr19             37711880 37711929 (10737842) + Mariner-N29_DR    DNA/TcMar-ISRm11        336    430  (1335) 1526409  
   295    6.8  0.0  0.0  chr19             37711930 37711973 (10737798) + EnSpm-6N1_DR      DNA/CMC-EnSpm           942    985  (8251) 1526410 *
  2607   14.1  8.7  1.1  chr19             37711939 37711970 (10737801) + Helitron-N3B_DR   RC/Helitron            5101   5316  (1288) 1526411  
  3052    7.7  7.6  1.2  chr19             37711971 37712458 (10737313) + Mariner-N38_DR    DNA/TcMar-Tc1            17    535    (12) 1526412  
   221   22.5  6.5  4.7  chr19             37712369 37712536 (10737235) + Merlin-1_DR       DNA/Merlin             2074   2244  (8283) 1526413 *
   525   22.8  2.1  3.9  chr19             37712399 37712470 (10737301) + Ginger1-N1_DR     DNA/Ginger-1           2149   2378   (277) 1526414 *
   526    6.2  2.1  0.0  chr19             37712452 37712548 (10737223) + HAT1_DR           DNA/hAT-Ac              549    647  (2645) 1526415 *
  2607   14.1  8.7  1.1  chr19             37712459 37712514 (10737257) + Helitron-N3B_DR   RC/Helitron            5317   5719   (885) 1526411  
  1076    0.6  0.0  0.0  chr19             37712471 37712632 (10737139) + (TAGA)n           Simple_repeat             3    164     (0) 1526416 *
   370   13.0  3.0  8.3  chr19             37712577 37712677 (10737094) C DNA2-13_DR        DNA                  (5490)    408     313 1526417 *
   488   23.0  4.4  5.0  chr19             37712789 37712971 (10736800) + Harbinger-N28_DR  DNA/PIF-Harbinger        15    196   (466) 1526418  
   203   12.9  0.0  0.0  chr19             37713124 37713193 (10736578) C L1-119_DR         LINE/L1              (4076)   1201    1132 1526419  
   224   26.2  0.0  1.2  chr19             37714002 37714013 (10735758) + ANGEL             DNA/Kolobok               5     87   (221) 1526420  
   254   21.4  0.0  2.9  chr19             37714014 37714085 (10735686) C DNA-N33_DR        DNA                  (1049)    654     585 1526421 *
   380    0.7  1.4  0.0  chr19             37714077 37714224 (10735547) + (TTTC)n           Simple_repeat             3    152     (0) 1526422 *
   633   16.3  3.4  5.2  chr19             37714215 37714389 (10735382) + ANGEL             DNA/Kolobok              74    245    (64) 1526423  
   209    0.0  0.0  0.0  chr19             37714473 37714498 (10735273) C LTR-11_DR-I       LTR                    (17)     26       1 1526424  
   947   16.7  5.9  1.3  chr19             37714701 37714919 (10734852) + ANGEL             DNA/Kolobok              17    245    (64) 1526425  
   250   23.8  1.6  1.6  chr19             37714937 37715000 (10734771) C LTR-11_DR-LTR     LTR                   (129)     64       1 1526426  
   225    3.6  0.0  0.0  chr19             37715001 37715028 (10734743) C LTR-11_DR-I       LTR                    (15)     28       1 1526424  
   856   17.1 10.1  0.0  chr19             37715232 37715430 (10734341) + ANGEL             DNA/Kolobok              17    235    (74) 1526427  
   215   25.5  6.7  8.5  chr19             37715366 37715485 (10734286) + DIRS-7_DR         LTR/Ngaro              2151   2268  (3125) 1526428 *
   225    3.6  0.0  0.0  chr19             37715523 37715550 (10734221) C LTR-11_DR-I       LTR                    (15)     28       1 1526424  
   214   22.3  4.5 15.8  chr19             37715594 37715608 (10734163) + Kolobok-N4_DR     DNA/Kolobok-T2         1588   1707  (1295) 1526429  
   423   18.6  0.0 13.5  chr19             37715609 37715726 (10734045) + ANGEL             DNA/Kolobok              74    177   (132) 1526430  
  4359    6.8  0.7  0.2  chr19             37715727 37716288 (10733483) C EnSpm-N39B_DR     DNA/CMC-EnSpm?          (0)    565       1 1526431  
   234   19.7  6.8  2.6  chr19             37716289 37716350 (10733421) + EnSpm-N13_DR      DNA/CMC-EnSpm          4319   4383 (17766) 1526432 *
   338   11.4  1.4  5.6  chr19             37716289 37716362 (10733409) C ANGEL             DNA/Kolobok           (175)    134      64 1526433  
   270   25.8  0.0  0.0  chr19             37716380 37716441 (10733330) C LTR-11_DR-LTR     LTR                   (129)     64       3 1526434  
   212    3.6  0.0  0.0  chr19             37716444 37716471 (10733300) C LTR-11_DR-I       LTR                    (15)     28       1 1526424  
   276   20.0  0.0  0.0  chr19             37716854 37716908 (10732863) C LTR-11_DR-LTR     LTR                    (88)    105      51 1526435  
   781   22.3  0.0  6.0  chr19             37718206 37718397 (10731374) + (TTGG)n           Simple_repeat             1    382   (317) 1526436  
   493   21.3  0.0  3.2  chr19             37718398 37718792 (10730979) + (ATTG)n           Simple_repeat             1    382     (0) 1526437  
   781   22.3  0.0  6.0  chr19             37718793 37718949 (10730822) + (TTGG)n           Simple_repeat           383    699     (0) 1526436  
   552   16.8 17.5  0.0  chr19             37718923 37718943 (10730828) C IS3EU-4_DR        DNA/IS3EU            (5748)   9281    9121 1526438 *
   615   14.7 17.2  0.0  chr19             37718944 37719059 (10730712) C SINE2-4_DR        SINE/tRNA-V-RTE         (3)    368     233 1526439  
   592   20.8  0.0  4.5  chr19             37719058 37719408 (10730363) + (TTGG)n           Simple_repeat             1    335     (0) 1526440 *
   357   28.2  2.2  4.6  chr19             37720524 37720657 (10729114) C Kolobok-N13_DR    DNA                    (77)    382     252 1526441  
   250   13.6 14.1  6.9  chr19             37720769 37720861 (10728910) C CryptonV-N6_DR    DNA/Crypton-V          (46)    516     424 1526442  
  3817   12.8 14.7  1.0  chr19             37720926 37721605 (10728166) + TDR13             DNA                       1    772     (0) 1526443  
  2866   13.0 13.2  1.7  chr19             37722390 37722928 (10726843) + DIRS-N1_DR        LTR/Ngaro              6051   6632     (0) 1526444  
   245    6.5  0.0  0.0  chr19             37723009 37723039 (10726732) + EnSpm-N39C_DR     DNA/CMC-EnSpm?         1113   1143  (2450) 1526445  
   235   22.0  0.0  0.0  chr19             37723075 37723124 (10726647) C DNA-3-2B_DR       DNA/PIF-Harbinger     (782)     50       1 1526446  
   695   20.0  3.7  1.2  chr19             37723134 37723295 (10726476) C EnSpm-N27B_DR     DNA/CMC-EnSpm           (7)    166       1 1526447  
   533   17.6  7.3  3.9  chr19             37723334 37723362 (10726409) C EnSpm-15_DR       DNA/CMC-EnSpm        (2065)   9389    9262 1526448  
   551   13.4  0.0  5.6  chr19             37723363 37723457 (10726314) + SINE2-5_DR        SINE/tRNA-V-RTE          12    101   (181) 1526449  
   288   18.3  8.0  6.9  chr19             37723370 37723458 (10726313) + DNAX-25B_DR       DNA/Zisupton           2298   2387  (1151) 1526450 *
   663   10.3  0.0  0.0  chr19             37723459 37723555 (10726216) + hAT-N25B_DR       DNA/hAT-Ac                2     98   (622) 1526451  
   932    8.7  6.7  5.6  chr19             37723567 37723761 (10726010) + hAT-N25_DR        DNA/hAT-Ac              451    647   (182) 1526452  
  9440    0.8  0.1  0.1  chr19             37723762 37724825 (10724946) C hAT-N165B_DR      DNA/hAT-Ac              (0)   1064       1 1526453  
   727   12.8 11.3  3.1  chr19             37724826 37725002 (10724769) + hAT-N25B_DR       DNA/hAT-Ac              530    720     (0) 1526454  
   245   22.0  0.0  0.0  chr19             37725003 37725052 (10724719) + DNA-2-32_DR       DNA/CMC-EnSpm?         2558   2607  (6175) 1526455 *
  1739   12.1  3.5  0.3  chr19             37725001 37725283 (10724488) + HE1_DR1           SINE/tRNA-V-RTE          93    384    (18) 1526456  
  1057   18.6  3.2  3.6  chr19             37725061 37725311 (10724460) C EnSpm-N48B_DR     DNA/CMC-EnSpm        (4387)   2572    2323 1526457 *
   490   14.2 11.3  1.0  chr19             37725568 37725690 (10724081) C EnSpm-N27B_DR     DNA/CMC-EnSpm          (25)    148       2 1526458  
  1398    8.9  0.0  1.5  chr19             37725761 37725966 (10723805) C TE-X-3_DR         DNA/PIF-ISL2EU          (0)   1023     821 1526459  
  1340   13.1 10.7  4.7  chr19             37725958 37726238 (10723533) C TE-X-3_DR         DNA/PIF-ISL2EU        (726)    297       1 1526460 *
  2134   12.3 14.9  0.7  chr19             37726234 37726635 (10723136) + HarbingerN7_DR    DNA/PIF-Harbinger         4    462    (16) 1526461  
   750   11.1 10.4  0.0  chr19             37727255 37727398 (10722373) C Mariner-N38_DR    DNA/TcMar-Tc1          (14)    533     375 1526462  
   224   16.7  0.0  5.0  chr19             37727349 37727411 (10722360) C DNAX-25B_DR       DNA/Zisupton         (1298)   2240    2181 1526463 *
  1926   14.0  2.0 11.1  chr19             37728278 37728719 (10721052) C DNA9-3_DR         DNA/MULE-MuDR?       (9645)   1734    1329 1526464 *
  2714    4.2  1.4  4.2  chr19             37728355 37728724 (10721047) + SINE2-3_DR        SINE/tRNA-V-RTE           8    367     (1) 1526465  
  1320    6.3  0.0  0.5  chr19             37728721 37728911 (10720860) + Mariner-N38_DR    DNA/TcMar-Tc1            30    219   (328) 1526466 *
   251   18.6  0.0  5.6  chr19             37728873 37728911 (10720860) + EnSpm-N13_DR      DNA/CMC-EnSpm         19261  19296  (2853) 1526467 *
  8195    2.2 14.0  0.1  chr19             37728912 37729973 (10719798) + hAT-2n1_DR        DNA/hAT-Charlie           1   1210     (0) 1526468  
   856   10.2  3.0  4.9  chr19             37729975 37730139 (10719632) + Mariner-N38_DR    DNA/TcMar-Tc1           213    374   (173) 1526469  
   538   18.3  3.4  2.7  chr19             37730021 37730166 (10719605) + EnSpm-N13_DR      DNA/CMC-EnSpm         19313  19459  (2690) 1526470 *
  1304   10.3  4.3  5.5  chr19             37730260 37730516 (10719255) + TDR7              DNA                     288    541     (0) 1526471  
   298   24.1  2.8  6.8  chr19             37730517 37730602 (10719169) C CryptonV-N5_DR    DNA/Crypton-V       (21149)   3388    3307 1526472 *
   350   25.4  4.6  7.6  chr19             37730510 37730528 (10719243) C DNA-6-N5B_DR      DNA                  (1576)   1947    1741 1526473  
  1554    6.2  0.0  0.0  chr19             37730529 37730722 (10719049) C hAT-N141_DR       DNA/hAT-Charlie         (0)    194       1 1526474  
   488   22.1  0.0  3.9  chr19             37730627 37730734 (10719037) + ENSPM-6_DR        DNA/CMC-EnSpm         19563  19666 (12950) 1526475 *
  1034   20.7  2.7 20.8  chr19             37730789 37730830 (10718941) + EnSpm-N48B_DR     DNA/CMC-EnSpm           724   1065  (5889) 1526476  
  1952   10.5  4.7  8.0  chr19             37730831 37731191 (10718580) C HE1_DR1           SINE/tRNA-V-RTE        (46)    356       7 1526477  
   781   22.4  9.2  0.0  chr19             37731030 37731225 (10718546) C SAT-26B_DR        Satellite               (0)    793     580 1526478 *
   317   18.7 24.2  0.0  chr19             37732127 37732217 (10717554) + Kolobok-N10_DR    DNA/Kolobok               1    113   (530) 1526479 *
  1910   11.0 12.1  1.1  chr19             37732217 37732253 (10717518) + EnSpm-N17_DR      DNA/TcMar              3021   3386  (1807) 1526480  
  2201    6.5  4.1  0.0  chr19             37732254 37732546 (10717225) + SINE2-4_DR        SINE/tRNA-V-RTE          65    369     (2) 1526481  
  1616    3.1  0.5  0.0  chr19             37732812 37733006 (10716765) + hATN4B_DR         DNA/hAT-Charlie           2    197     (1) 1526482  
   406   27.9  4.8  5.4  chr19             37733007 37733034 (10716737) + hAT-N154_DR       DNA/hAT-Tip100          337    363  (1032) 1526483 *
  1230   20.7 10.3  0.3  chr19             37733025 37733296 (10716475) C DNA-1-6_DR        DNA                   (103)    522     224 1526484  
   273   13.2 13.2  0.0  chr19             37733296 37733348 (10716423) C DNA-1-6_DR        DNA                   (565)     60       1 1526484 *
   718   10.5  0.0  6.1  chr19             37733349 37733456 (10716315) + Mariner-11_DR     DNA/TcMar-Tc1           138    238  (1109) 1526485  
   333   14.0  3.5  0.0  chr19             37733483 37733539 (10716232) + hAT-N127_DR       DNA/hAT-Charlie        9670   9728   (588) 1526486 *
   348    9.8  0.0  0.0  chr19             37733486 37733536 (10716235) + L2-5_DRe          LINE/L2                2177   2227     (0) 1526487 *
   995    3.4  0.0  0.0  chr19             37733522 37733668 (10716103) + (AATTG)n          Simple_repeat             1    147     (0) 1526488  
   307    8.2  1.5  8.1  chr19             37733537 37733551 (10716220) C DNA8-25_DR        DNA                  (2846)   1121    1060 1526489 *
  4500   10.2  2.9  0.3  chr19             37734504 37735160 (10714611) + DNA-5-7_DR        DNA/hAT-hAT5              1    674     (0) 1526490  
   349   24.5  2.3 13.4  chr19             37735167 37735298 (10714473) + Zisupton-6_DR     DNA/Zisupton          16228  16346  (5770) 1526491  
  1801   15.5  1.0  3.8  chr19             37735319 37735720 (10714051) C HATN1_DR          DNA/hAT                (35)    392       2 1526492  
   372   11.9 14.9  0.0  chr19             37736245 37736311 (10713460) + hAT-N177C_DR      DNA/hAT-Tip100          966   1042   (690) 1526493  
  1042   10.1 18.0  1.9  chr19             37736550 37736771 (10713000) C TC1DR2            DNA/TcMar-Tc1           (0)    876     620 1526494  
   813   11.7 20.8  0.0  chr19             37736780 37736933 (10712838) + Mariner-N5C_DR    DNA/TcMar              7736   7921     (0) 1526495  
   212   15.0  0.0  0.0  chr19             37736934 37736966 (10712805) + Kolobok-4_DR      DNA/Kolobok-T2         5009   5041  (1590) 1526496 *
  4203    7.5  2.5  1.1  chr19             37736959 37737562 (10712209) C TC1DR2            DNA/TcMar-Tc1         (263)    613       2 1526494  
  5945    6.6 16.1  0.3  chr19             37738580 37739462 (10710309) + TZF28B            DNA/TcMar-Tc1           161   1182   (432) 1526497  
   226   15.9  4.1 12.4  chr19             37739553 37739588 (10710183) + CryptonV-1_DR     DNA/Crypton-V          2588   2679 (15194) 1526498  
   449   16.2  0.0  0.0  chr19             37739589 37739668 (10710103) C EnSpm-6N1_DR      DNA/CMC-EnSpm        (5535)   3701    3630 1526499 *
   464   12.1  0.2  0.0  chr19             37739598 37739673 (10710098) + DNA8-17_DR        DNA/hAT-Tip100         1596   1662   (151) 1526500  
   449   13.4  2.4  0.0  chr19             37739602 37739683 (10710088) + TDR9              DNA                       2     85   (123) 1526501 *
   389   17.8  1.1  4.4  chr19             37739674 37739691 (10710080) + DNA7-N1_DR        DNA/Zisupton           4753   4843  (5574) 1526502 *
   420   14.5  1.2  2.4  chr19             37739878 37739962 (10709809) + CryptonV-N1_DR    DNA/Crypton-V          8038   8121  (1930) 1526503  
   405   18.9  5.3  0.0  chr19             37739879 37739889 (10709882) + Penelope-5_DR     LINE/Penelope          2288   2303   (573) 1526504 *
   481   12.2  2.2  2.2  chr19             37739890 37739981 (10709790) + TDR9              DNA                       2     93   (115) 1526505  
   445   18.7  4.9  4.5  chr19             37739963 37740033 (10709738) C EnSpm-6N1_DR      DNA/CMC-EnSpm        (5536)   3699    3630 1526499 *
   341   11.9  0.0  1.7  chr19             37741239 37741298 (10708473) + hAT-N92_DR        DNA/hAT-Ac              503    561  (1014) 1526506  
  7690    9.7  5.9  1.2  chr19             37741345 37742515 (10707256) C TC1DR3            DNA/TcMar-Tc1           (0)   1225       1 1526507  
   261   24.7  2.5  2.5  chr19             37742474 37742486 (10707285) + Helitron-2_DR     RC/Helitron           23168  23243  (4166) 1526508 *
   420   12.7  0.0  0.0  chr19             37742487 37742549 (10707222) C DNA8-26_DR        DNA                  (2996)   1534    1472 1526509  
   215   25.8  0.0  1.6  chr19             37742509 37742571 (10707200) C Zisupton-6_DR     DNA/Zisupton        (13694)   8422    8361 1526510 *
   449   23.8  2.2  4.4  chr19             37742564 37742748 (10707023) C TDR7              DNA                    (42)    499     319 1526511  
  1025   11.3  0.5 10.6  chr19             37742887 37743094 (10706677) + DNA11TA1_DR       DNA/CMC-EnSpm            14    202     (1) 1526512  
   208   25.3  3.1  3.1  chr19             37743095 37743124 (10706647) C CryptonV-3_DR     DNA/Crypton-V       (20694)   2759    2730 1526513  
   557   23.2  9.6  3.8  chr19             37744595 37744998 (10704773) + Polinton-4_DR     DNA/Maverick          12409  12696  (7591) 1526514 *
   989   15.3  0.0  0.8  chr19             37744613 37745005 (10704766) + (TAGA)n           Simple_repeat             1    389     (0) 1526515 *
  1017   17.1  0.0  3.6  chr19             37744898 37746093 (10703678) + (TGGA)n           Simple_repeat             1   1152     (0) 1526516  
   748   22.4 12.3  4.9  chr19             37744970 37745312 (10704459) + Polinton-4_DR     DNA/Maverick          11792  12555  (7732) 1526517 *
   660   29.6  0.0  0.0  chr19             37745313 37745491 (10704280) + (CGGA)n           Simple_repeat             2    180     (0) 1526518  
   748   22.4 12.3  4.9  chr19             37745492 37745532 (10704239) + Polinton-4_DR     DNA/Maverick          12556  12645  (7642) 1526517  
   669   26.6  1.1  0.0  chr19             37745533 37745709 (10704062) + (CGGA)n           Simple_repeat             2    180     (0) 1526519  
   487   33.7  1.1  0.0  chr19             37745680 37745857 (10703914) + (CAGA)n           Simple_repeat             1    180     (0) 1526520 *
   748   22.4 12.3  4.9  chr19             37745858 37745937 (10703834) + Polinton-4_DR     DNA/Maverick          12646  12822  (7465) 1526517  
  1216    7.2  0.3  0.0  chr19             37745938 37746189 (10703582) + (TAGA)n           Simple_repeat             1    252     (0) 1526521  
  1274   17.1 10.9 11.8  chr19             37747453 37747811 (10701960) C HE1_DR1           SINE/tRNA-V-RTE        (31)    371      16 1526522  
   505   25.0 13.6  4.9  chr19             37747629 37747834 (10701937) C DIRS-1F-LTR_DR    LTR/Ngaro             (263)    422     200 1526523 *
  2880    9.7  4.5  0.2  chr19             37748318 37748763 (10701008) C DNA-X-4_DR        DNA                    (53)   1192     728 1526524  
  1476   16.2 19.9  0.9  chr19             37748746 37749136 (10700635) C DNA-X-4_DR        DNA                   (721)    524      60 1526524 *
   543   26.6 10.6  3.7  chr19             37748880 37749238 (10700533) C MuDR-2N1_DR       DNA/MULE-MuDR        (7266)   4959    4577 1526525 *
   374   13.2 12.1  0.9  chr19             37749159 37749257 (10700514) C Polinton-1_DR     DNA/Maverick         (1279)  17206   17097 1526526 *
   366   22.7  3.5  4.4  chr19             37749161 37749275 (10700496) + Zisupton-7_DR     DNA/Zisupton          11458  11571  (5511) 1526527 *
   269   25.0  7.6  1.6  chr19             37749203 37749320 (10700451) + hAT-N91_DR        DNA/hAT-Ac              231    355     (0) 1526528 *
   458   17.5  6.1  0.0  chr19             37749601 37749714 (10700057) C ASAT_CY           Satellite             (141)    121       1 1526529  
   288   26.5  6.7  1.7  chr19             37749715 37749765 (10700006) + Mariner-N31_DR    DNA/TcMar-Tc1           300    472    (68) 1526530  
   307   14.3 17.9  1.1  chr19             37750561 37750638 (10699133) + EnSpm-17_DR       DNA/CMC-EnSpm          2707   2797  (6479) 1526531  
   426   15.6  8.1  4.6  chr19             37750706 37750853 (10698918) C hAT-N134B_DR      DNA/hAT?               (32)    894     742 1526532 *
   543   15.6  1.6  0.8  chr19             37750736 37750858 (10698913) + CryptonV-N5_DR    DNA/Crypton-V         11433  11556 (12981) 1526533  
   431   10.1  1.0  0.0  chr19             37750773 37750871 (10698900) C Kolobok-1_DR      DNA/Kolobok-T2       (3363)   2940    2841 1526534 *
  1260   12.7  8.7  0.8  chr19             37750784 37751013 (10698758) C Merlin-1_DR       DNA/Merlin           (8906)   1621    1374 1526535  
  1417    6.8  0.0  0.0  chr19             37751017 37751192 (10698579) + Harbinger-N9_DR   DNA/PIF-Harbinger         1    176   (467) 1526536  
  1124    9.3 14.6  1.4  chr19             37751191 37751375 (10698396) + Harbinger-N9_DR   DNA/PIF-Harbinger       435    643     (0) 1526537 *
  1489   10.8  5.2  2.9  chr19             37751377 37751643 (10698128) C DNA-X-4_DR        DNA                   (203)   1042     770 1526538  
  1031    8.0  9.3  0.0  chr19             37751643 37751804 (10697967) C DNA-X-4_DR        DNA                   (736)    509     333 1526538 *
   211   28.1  0.0  0.0  chr19             37751803 37751859 (10697912) C L1-60_DR          LINE/L1                (61)   5616    5560 1526539 *
   213   15.2  0.0  0.0  chr19             37751804 37751849 (10697922) C Penelope-1_DR     LINE/Penelope         (438)   4008    3963 1526540 *
   765    9.7 19.4  0.0  chr19             37751839 37751972 (10697799) C TC1DR3            DNA/TcMar-Tc1          (28)   1197    1038 1526541  
   205   19.4 33.3  0.0  chr19             37751850 37751875 (10697896) C Merlin-2_DR       DNA/Merlin           (8989)   4932    4837 1526542 *
  6311    7.5  4.0  0.9  chr19             37751973 37752839 (10696932) C TC1DR3            DNA/TcMar-Tc1         (331)    894       1 1526541  
   200   13.9  4.7  0.0  chr19             37752810 37752852 (10696919) C DNA8-26_DR        DNA                  (2995)   1535    1491 1526543 *
   244    5.2  3.7  4.4  chr19             37754078 37754238 (10695533) + (TTTTA)n          Simple_repeat             5    164     (0) 1526544  
   238    1.3  1.3  4.0  chr19             37754699 37754776 (10694995) C DNA-1-7_DR        DNA/PIF-Harbinger     (692)    746     671 1526545  
   365   12.7  0.5  8.0  chr19             37755967 37756504 (10693267) + T-rich            Low_complexity            1    497     (0) 1526546  
   882    1.5  0.0  0.0  chr19             37756970 37757105 (10692666) + (TTAG)n           Simple_repeat             3    138     (0) 1526547  
   473   22.5  3.3  0.0  chr19             37757856 37757975 (10691796) C hAT-N108_DR       DNA/hAT-Ac              (4)    572     449 1526548  
  1708    6.2 11.9  0.0  chr19             37757976 37758219 (10691552) C TC1DR3            DNA/TcMar-Tc1          (11)   1214     942 1526549  
   294   18.2  3.6  0.0  chr19             37758295 37758349 (10691422) + DNA-X-5_DR        DNA/hAT                 697    753   (468) 1526550  
  6699    2.8  1.1  0.0  chr19             37758350 37759142 (10690629) C DNA25TWA2_DR      DNA                     (0)    802       1 1526551  
   300    4.8  0.0  0.0  chr19             37759106 37759147 (10690624) + EnSpm-N10_DR      DNA/CMC-EnSpm          4096   4137  (5171) 1526552 *
   969   13.0  1.2  1.2  chr19             37759187 37759357 (10690414) C Kolobok-4N1_DR    DNA/Kolobok-T2          (0)   1669    1499 1526553  
   585   16.2  0.0  9.8  chr19             37759341 37759463 (10690308) C Kolobok-4N1_DR    DNA/Kolobok-T2       (1363)    306     195 1526554 *
   866   18.8  2.4  3.7  chr19             37759472 37759719 (10690052) C hAT-N108_DR       DNA/hAT-Ac            (331)    245       1 1526548  
  1503   13.6  6.4  6.0  chr19             37760172 37760469 (10689302) C MuDR-N2_DR        DNA/MULE-MuDR           (8)    315      17 1526555  
   279   20.8  2.9  2.9  chr19             37761095 37761198 (10688573) C Mariner-N38_DR    DNA/TcMar-Tc1          (45)    502     399 1526556  
   275   22.3 14.7  2.9  chr19             37761199 37761251 (10688520) + Mariner-6_DR      DNA/TcMar-Tc1            46    220  (1409) 1526557  
  2766   13.2 15.6  2.9  chr19             37761274 37761881 (10687890) + TDR13             DNA                       1    683    (89) 1526558  
   204   15.4  0.0  0.0  chr19             37761884 37761922 (10687849) C Zisupton-5_DR     DNA/Zisupton            (0)   9021    8983 1526559 *
   635   10.7 13.6  0.0  chr19             37761911 37762013 (10687758) C Zisupton-5_DR     DNA/Zisupton         (8904)    117       1 1526560  
   257   15.0  0.0  0.0  chr19             37762031 37762070 (10687701) + TDR13             DNA                     689    728    (44) 1526561  
   303   16.5  3.0  3.0  chr19             37762103 37762202 (10687569) C hAT-N21B_DR       DNA/hAT-Ac            (396)    905     806 1526562  
   295   20.8  0.0  3.0  chr19             37762113 37762128 (10687643) C DNAX-25B_DR       DNA/Zisupton         (2154)   1384    1336 1526563 *
   317   16.7  0.0  2.8  chr19             37762129 37762202 (10687569) C Mariner-N38_DR    DNA/TcMar-Tc1         (377)    170      99 1526556  
   295   20.8  0.0  3.0  chr19             37762203 37762216 (10687555) C DNAX-25B_DR       DNA/Zisupton         (2154)   1335    1284 1526563  
  3366    1.7  5.0  0.0  chr19             37763333 37763735 (10686036) + L2-2_DRe          LINE/L2                3814   4236     (2) 1526564  
   946    7.5 29.4  1.5  chr19             37763759 37763962 (10685809) C LINEX-1_DR        Retroposon              (0)    805     546 1526565  
   272   22.0  5.9  1.9  chr19             37763978 37764079 (10685692) C Gypsy97-LTR-B_DR  LTR/Gypsy             (186)    217     112 1526566  
   237   18.0  3.2  1.6  chr19             37764127 37764188 (10685583) C ANGEL             DNA/Kolobok           (117)    192     130 1526567  
   585   16.7  0.9  1.8  chr19             37764280 37764379 (10685392) C TDR13D            DNA                    (52)    710     612 1526568  
  1377   20.2 18.1  0.7  chr19             37764380 37764738 (10685033) + DNA-1-3B_DR       DNA/PIF-Harbinger         1    421   (342) 1526569  
   537   13.6 11.0  1.4  chr19             37764390 37764402 (10685369) C SAT-18_DR         Satellite            (3012)    449     315 1526570 *
  1042   17.2 15.3  2.9  chr19             37764772 37765046 (10684725) C TDR13D            DNA                   (454)    308       1 1526568  
  5571    9.6  4.5  0.1  chr19             37765825 37766649 (10683122) + HarbingerN5_DR    DNA/PIF-Harbinger         1    861     (0) 1526571  
  2549    9.0 10.0  3.9  chr19             37766849 37767336 (10682435) C Mariner-N38_DR    DNA/TcMar-Tc1           (1)    546      30 1526572  
  1136   11.0  6.5 33.5  chr19             37766964 37767607 (10682164) C EnSpm-6N1_DR      DNA/CMC-EnSpm        (7774)   1462     949 1526573 *
   330    6.0 12.6  0.0  chr19             37767465 37767631 (10682140) + DNA-8-29_DR       DNA/hAT-Tip100          777    964    (56) 1526574 *
   420    2.0  6.5  3.8  chr19             37767483 37767635 (10682136) + DNA-2-32_DR       DNA/CMC-EnSpm?         5484   5640  (3142) 1526575 *
   762    1.7  0.8 10.9  chr19             37767503 37767633 (10682138) C hAT-N134B_DR      DNA/hAT?              (124)    802     684 1526576  
   523    8.5  2.0  0.0  chr19             37767507 37767659 (10682112) C Harbinger-N17_DR  DNA/PIF-Harbinger    (1234)    411     256 1526577 *
   207   14.8  7.9  0.5  chr19             37767660 37767672 (10682099) + Dada-tA_DR        DNA/Dada               8251   8385   (287) 1526578  
   216   22.5  2.8  1.4  chr19             37767706 37767722 (10682049) C EnSpm-15_DR       DNA/CMC-EnSpm        (1417)  10037   10020 1526579  
   961   19.5 11.7  1.9  chr19             37767723 37768004 (10681767) + ANGEL             DNA/Kolobok               1    309     (0) 1526580  
   526   10.2 15.7  0.0  chr19             37768722 37768829 (10680942) C EnSpm-N21_DR      DNA/CMC-EnSpm          (55)    424     300 1526581  
   790   15.5  5.6  2.7  chr19             37768848 37769026 (10680745) C REX1-1_DR         LINE/Rex-Babar        (108)   3482    3299 1526582  
   682   19.8 12.9  7.9  chr19             37768950 37769024 (10680747) C Zisupton-6_DR     DNA/Zisupton        (12835)   9281    9194 1526583 *
  2566    6.3 10.9  1.1  chr19             37769025 37769426 (10680345) + Mariner-N38_DR    DNA/TcMar-Tc1             1    441   (106) 1526584  
   311   12.0  0.0  9.0  chr19             37769443 37769515 (10680256) C EnSpm-N10_DR      DNA/CMC-EnSpm        (4492)   4816    4750 1526585  
   883   13.5  0.0  8.4  chr19             37769530 37769723 (10680048) C EnSpm-N21_DR      DNA/CMC-EnSpm         (296)    183       5 1526581  
   511   25.6  7.8  2.8  chr19             37769776 37769980 (10679791) C DNAX-15_DR        DNA                     (5)    762     548 1526586  
  1676   10.9  2.6  3.8  chr19             37770074 37770340 (10679431) C HarbingerN5_DR    DNA/PIF-Harbinger       (0)    861     598 1526587  
   255   26.5  0.0  3.5  chr19             37770322 37770411 (10679360) C EnSpm-N39C_DR     DNA/CMC-EnSpm?       (1684)   1909    1823 1526588 *
  1188   17.5  0.8  0.8  chr19             37770336 37770571 (10679200) C ANGEL             DNA/Kolobok            (73)    236       1 1526589  
   279   31.8  4.3  3.4  chr19             37770572 37770608 (10679163) + DNA8-20_DR        DNA/hAT                8949   8987 (11801) 1526590  
  6167    5.8  0.6  0.4  chr19             37772140 37772930 (10676841) + TDR2              DNA/TcMar-Tc1           135    927    (10) 1526591  
  2125   22.4  7.9  5.7  chr19             37772915 37773125 (10676646) C ENSPM-6_DR        DNA/CMC-EnSpm       (25190)   7426    6674 1526592 *
  3504    8.3  6.8  1.3  chr19             37773126 37773652 (10676119) C Harbinger-4N1C_DR DNA/PIF-Harbinger     (599)    607      52 1526593  
   400   15.7  0.0  2.0  chr19             37773610 37773635 (10676136) C MuDR-2_DR         DNA/MULE-MuDR        (7447)  16486   16385 1526594 *
   419    6.6  0.0  2.6  chr19             37773636 37773713 (10676058) C CryptonV-N5_DR    DNA/Crypton-V        (9185)  15352   15277 1526595  
   335   10.3  2.8  1.1  chr19             37773646 37773752 (10676019) C EnSpm-N37_DR      DNA/CMC-EnSpm        (2339)   4308    4212 1526596 *
   338    6.8  0.0 12.2  chr19             37773658 37773740 (10676031) + Harbinger-1_DR    DNA/PIF-Harbinger      2515   2588  (1321) 1526597  
   311   18.2  1.6  0.8  chr19             37773741 37773778 (10675993) + hAT-N187_DR       DNA/hAT-Charlie         212    333   (844) 1526598  
   313   24.2  6.1  0.9  chr19             37773846 37773889 (10675882) + hAT-N22_DR        DNA/hAT-Ac              304    445  (1293) 1526599  
   701    9.3  0.7  1.1  chr19             37773890 37774056 (10675715) + (TTCA)n           Simple_repeat             3    168     (0) 1526600  
   313   24.2  6.1  0.9  chr19             37774057 37774071 (10675700) + hAT-N22_DR        DNA/hAT-Ac              446    501  (1237) 1526599  
   347   23.5  0.7  4.1  chr19             37774642 37774792 (10674979) C EnSpm-N37_DR      DNA/CMC-EnSpm        (6099)    548     403 1526601 *
   539   12.7  2.5  0.8  chr19             37774674 37774792 (10674979) C DNA-TA-4_DR       DNA/TcMar            (5082)   4713    4593 1526602  
   445   15.8  1.3  0.0  chr19             37774731 37774806 (10674965) C DNA2-16_DR        DNA                  (9808)   8243    8167 1526603 *
   611    7.3  0.4 14.9  chr19             37774793 37774959 (10674812) + (TTA)n            Simple_repeat             2    245     (0) 1526604  
   394   18.3  1.2  4.9  chr19             37775123 37775341 (10674430) + A-rich            Low_complexity            1    211     (0) 1526605  
   269   17.7  0.0  3.5  chr19             37775924 37776011 (10673760) C hAT-2n1_DR        DNA/hAT-Charlie        (59)   1151    1067 1526606 *
   311   13.2  0.0  1.3  chr19             37775955 37776031 (10673740) C Helitron-2_DR     RC/Helitron          (3747)  23665   23590 1526607  
   275   16.3  4.3  6.7  chr19             37775956 37776047 (10673724) + Zisupton-7_DR     DNA/Zisupton            938   1027 (16055) 1526608 *
   269    7.5  0.0  0.0  chr19             37776044 37776083 (10673688) + Mariner-N16_DR    DNA/TcMar-Tc1            51     90   (510) 1526609 *
   207    6.7  0.0  0.0  chr19             37776181 37776210 (10673561) + Mariner-N16_DR    DNA/TcMar-Tc1            61     90   (510) 1526610  
   740   17.1  6.2  1.8  chr19             37776366 37776526 (10673245) + DNA-8-9_DR        DNA/hAT-Ac             3237   3404   (315) 1526611 *
  2352   12.1  0.8  1.1  chr19             37776395 37776754 (10673017) + SINE2-4_DR        SINE/tRNA-V-RTE          10    368     (3) 1526612 *
  2398   19.0  4.7  8.9  chr19             37776632 37777359 (10672412) + Merlin-1_DR       DNA/Merlin             3988   4687  (5840) 1526613  
  2225   21.4  2.2  8.9  chr19             37776755 37777157 (10672614) C Merlin-1_DR       DNA/Merlin           (5836)   4691    3976 1526613 *
   327   13.3 16.0  0.0  chr19             37777860 37777923 (10671848) + TDR13D            DNA                      87    162   (600) 1526614  
  3058   11.2  3.5  5.1  chr19             37777924 37778458 (10671313) C DNA-X-4_DR        DNA                     (0)   1245     719 1526615  
   652   10.2  0.9  1.8  chr19             37778438 37778547 (10671224) C DNA-X-4_DR        DNA                   (728)    517     409 1526615 *
  3489   10.1 13.3  0.5  chr19             37778545 37779371 (10670400) C hAT-N159B_DR      DNA/hAT-Ac            (448)   1374      53 1526616  
  1852   13.6  5.6  1.4  chr19             37779372 37779713 (10670058) C DNA-X-4_DR        DNA                   (866)    379      24 1526615  
  1004   20.6  4.0 13.2  chr19             37779378 37779780 (10669991) + Merlin-2_DR       DNA/Merlin            10828  11197  (2724) 1526617 *
   236   11.1  0.0  0.0  chr19             37780512 37780547 (10669224) + Mariner-10_DR     DNA/TcMar-Tc1             1     36  (1561) 1526618  
   444   11.8  2.6  4.7  chr19             37780809 37780959 (10668812) C Kolobok-3_DR      DNA/Kolobok-T2       (3346)   2620    2473 1526619 *
  1347   16.6  9.6  0.6  chr19             37780883 37781185 (10668586) C Merlin-1_DR       DNA/Merlin           (8910)   1617    1288 1526620  
   398   16.8  0.8  0.0  chr19             37780960 37780972 (10668799) C EnSpm-N25_DR      DNA/CMC-EnSpm        (3731)    924     836 1526621 *
  4721   10.3  6.5  1.6  chr19             37780962 37782080 (10667691) C TE-X-1B_DR        DNA                    (27)   1382       1 1526622  
   778   14.7  7.0  4.7  chr19             37781915 37782100 (10667671) C Merlin-1_DR       DNA/Merlin           (9231)   1296    1107 1526620 *
   523   19.1  0.0  0.0  chr19             37782079 37782099 (10667672) C Merlin-2_DR       DNA/Merlin           (9000)   4921    4901 1526623 *
  2668    6.1  5.3  0.0  chr19             37782100 37782458 (10667313) C TC1DR3            DNA/TcMar-Tc1           (1)   1224     847 1526624  
   200   19.4  0.0  0.0  chr19             37783074 37783109 (10666662) + hAT-19_DR         DNA/hAT-Ac              468    503   (878) 1526625  
  9300    3.2  1.7  0.1  chr19             37783220 37784356 (10665415) + TDR8              DNA/PIF-Harbinger         1   1155     (0) 1526626  
   273   16.6  6.1  4.8  chr19             37783253 37783289 (10666482) C TDR8B             DNA/hAT-Ac            (125)    826     756 1526627 *
   331   10.0  6.0  0.0  chr19             37784317 37784366 (10665405) + Merlin-2_DR       DNA/Merlin             4780   4832  (9089) 1526628  
  2124   12.3  2.2  0.0  chr19             37784668 37784984 (10664787) C Harbinger-N13_DR  DNA/PIF-Harbinger       (0)    324       1 1526629  
   223   19.3  0.0  5.8  chr19             37784985 37785014 (10664757) C hAT-5_DR          DNA/hAT-Charlie      (2301)    195     169 1526630  
  2305   11.2  3.1  0.3  chr19             37785063 37785419 (10664352) + TDR17B            DNA/Sola-1              401    767   (779) 1526631  
  1787   16.4  5.8  3.9  chr19             37785069 37785467 (10664304) C Merlin-1_DR       DNA/Merlin           (1485)   9042    8637 1526632 *
  1507   26.1  5.8 10.0  chr19             37785079 37785840 (10663931) + Merlin-1_DR       DNA/Merlin             8210   8942  (1585) 1526633 *
   858   15.5 21.0  0.9  chr19             37785710 37785885 (10663886) C EnSpm-22N2_DR     DNA/CMC-EnSpm        (1102)   4445    4235 1526634 *
   347   14.6  1.9 15.1  chr19             37785837 37785941 (10663830) + Helitron-2_DR     RC/Helitron           23332  23424  (3988) 1526635 *
   796   19.5 18.9  0.4  chr19             37785886 37785907 (10663864) C DNA-2-32_DR       DNA/CMC-EnSpm?       (4781)   3998    3764 1526636 *
  1244   14.2  2.4  0.8  chr19             37785892 37786140 (10663631) + TDR7              DNA                     289    541     (0) 1526637  
   262    8.1  0.0  0.0  chr19             37786111 37786147 (10663624) C DNA-N46_DR        DNA                    (76)    461     425 1526638 *
   246   33.0  0.0  0.0  chr19             37786636 37786732 (10663039) C Mariner-N31_DR    DNA/TcMar-Tc1           (1)    539     443 1526639 *
   427    8.6  0.0  6.5  chr19             37786688 37786786 (10662985) + Merlin-1_DR       DNA/Merlin             1034   1126  (9401) 1526640 *
   482    2.8  0.0  2.8  chr19             37786713 37786786 (10662985) + EnSpm-N37_DR      DNA/CMC-EnSpm          4066   4137  (2510) 1526641 *
  1819   12.5  1.8  8.1  chr19             37786723 37786781 (10662990) + DNA9-3_DR         DNA/MULE-MuDR?         9560   9879  (1500) 1526642  
  2002    5.5  0.0  3.7  chr19             37786782 37787062 (10662709) + DNA6-6_DR         DNA                    4188   4458  (6823) 1526643  
   345    3.4  0.0  0.0  chr19             37787447 37787535 (10662236) + (TTTA)n           Simple_repeat             3     91     (0) 1526644  
   394    3.5  0.0  0.0  chr19             37787794 37788016 (10661755) + (TTAAA)n          Simple_repeat             1    223     (0) 1526645  
   249   25.2  6.9  0.8  chr19             37788261 37788376 (10661395) C DNA-5-3_DR        DNA/hAT-hAT5          (171)    362     240 1526646  
   852   16.6  2.6 23.4  chr19             37788721 37788987 (10660784) + hAT-N89B_DR       DNA/hAT-Ac              711    932  (1480) 1526647 *
  2726    9.8  3.3  1.0  chr19             37788936 37789327 (10660444) C DNA14-5-1_DR      DNA                   (292)    401       1 1526648  
   348   15.8 13.2  0.0  chr19             37789260 37789335 (10660436) C CryptonV-N1_DR    DNA/Crypton-V        (5058)   4993    4908 1526649 *
  5838   12.0  7.1  5.5  chr19             37790096 37791240 (10658531) C Harbinger-4N1B_DR DNA/PIF-Harbinger       (0)   1163       2 1526650  
  2147   18.5  3.3  7.0  chr19             37793135 37793744 (10656027) + hAT-N109_DR       DNA/hAT-Ac               63    651     (2) 1526651  
   659   14.2  2.2  1.5  chr19             37794952 37795087 (10654684) C hAT-N177_DR       DNA/hAT-Tip100        (374)    596     460 1526652  
   239    3.8  0.0  1.9  chr19             37795226 37795279 (10654492) + Polinton-1N1_DR   DNA/Maverick          14736  14793   (676) 1526653 *
  1268   12.2  5.3  4.5  chr19             37795239 37795504 (10654267) + Merlin-1_DR       DNA/Merlin             4291   4558  (5969) 1526654 *
  1584    9.2  2.6  1.7  chr19             37795280 37795511 (10654260) C SINE2-4_DR        SINE/tRNA-V-RTE         (0)    371     138 1526655  
   341   12.7  3.6  4.9  chr19             37795890 37795900 (10653871) + Dada-tL_DR        DNA/Dada               2265   2342  (8061) 1526656  
   477    3.0  2.9  1.4  chr19             37795901 37795968 (10653803) C Mariner-N38_DR    DNA/TcMar-Tc1         (449)     98      30 1526657  
  3815    6.7 16.5  0.1  chr19             37795973 37796565 (10653206) + hAT-N185_DR       DNA/hAT?                  5    694   (266) 1526658  
  2192   17.8  2.1  2.5  chr19             37796566 37797038 (10652733) C Copia-11_DR-LTR   LTR/Gypsy?              (0)    471       1 1526659  
  1885    7.0  4.7  1.8  chr19             37797039 37797301 (10652470) + hAT-N185_DR       DNA/hAT?                690    960     (0) 1526660  
  1327   13.5 16.7  0.0  chr19             37798397 37798648 (10651123) C Kolobok-N3_DR     DNA/Kolobok-T2?        (76)    294       1 1526661  
  1529    4.6  0.0  2.0  chr19             37798827 37799025 (10650746) + hAT-N4C_DR        DNA/hAT-Charlie           1    195     (0) 1526662  
   378   25.1  0.0  5.8  chr19             37799026 37799066 (10650705) + ENSPM-6_DR        DNA/CMC-EnSpm         19660  19693 (12923) 1526663  
   776   10.6  5.6  0.0  chr19             37799262 37799409 (10650362) C L2-1B_DR          LINE/L2               (126)    882     679 1526664  
   560   16.3 21.1  0.6  chr19             37800018 37800149 (10649622) C TE-X-6B_DR        DNA/Crypton-A           (0)    574     414 1526665  
   302    2.2  0.0  4.4  chr19             37800150 37800196 (10649575) C DNA-N17_DR        DNA                     (0)    367     323 1526666 *
   991   18.3  4.4  0.5  chr19             37800189 37800369 (10649402) C DNA-N17_DR        DNA                   (179)    188       1 1526666  
   491   23.2  3.7  5.0  chr19             37800372 37800534 (10649237) C TE-X-6B_DR        DNA/Crypton-A         (160)    414     254 1526665  
   436    9.5  2.5  0.0  chr19             37801035 37801192 (10648579) + (TTA)n            Simple_repeat             1    162     (0) 1526667  
  2815   12.3  3.3  0.8  chr19             37801312 37801794 (10647977) + hAT-N203_DR       DNA/hAT-Tip100         1054   1548  (3993) 1526668  
   956   15.1  5.9  1.4  chr19             37802002 37802203 (10647568) + CryptonV-N6_DR    DNA/Crypton-V           274    484    (78) 1526669  
  1176   11.8  4.1  0.0  chr19             37802216 37802410 (10647361) C DNA11TA1B_DR      DNA/CMC-EnSpm           (0)    203       1 1526670  
   418   12.5  0.0  5.0  chr19             37802413 37802496 (10647275) + CryptonV-N6_DR    DNA/Crypton-V           483    562     (0) 1526671  
   227   26.5  4.0  1.0  chr19             37802415 37802441 (10647330) + hAT-N48C_DR       DNA/hAT-Ac             1630   1731   (568) 1526672 *
   236   15.6  0.0  6.9  chr19             37802449 37802510 (10647261) + SAT-23_DR         Satellite               673    730  (3974) 1526673  
   219   19.6  0.0  0.0  chr19             37802472 37802527 (10647244) + hAT-2_DR          DNA/hAT-Charlie        2415   2470    (66) 1526674 *
   219   17.0  4.4  1.7  chr19             37803180 37803234 (10646537) + DNA-1-7_DR        DNA/PIF-Harbinger       613    729   (709) 1526675  
   272    6.8  0.0  0.0  chr19             37803235 37803293 (10646478) + (TAA)n            Simple_repeat             1     59     (0) 1526676  
   213   16.3  1.4  8.7  chr19             37803255 37803328 (10646443) C L2-56_DR          LINE/L2                 (0)   1252    1184 1526677 *
   211    2.1  0.0  0.0  chr19             37803479 37803526 (10646245) + DNA-TA-4_DR       DNA/TcMar              6079   6126  (3669) 1526678  
   246   15.7  2.0  0.0  chr19             37803724 37803825 (10645946) + (TTA)n            Simple_repeat             2    105     (0) 1526679  
   215   18.3  4.9  0.0  chr19             37803947 37804028 (10645743) + Harbinger-1_DR    DNA/PIF-Harbinger       753    838  (3071) 1526680  
   206    2.2  0.0  0.0  chr19             37804124 37804169 (10645602) + DNA-6-N2_DR       DNA                    4264   4309   (747) 1526681  
   232   21.9  6.1  0.0  chr19             37805527 37805608 (10644163) C hAT-N21B_DR       DNA/hAT-Ac            (163)   1138    1052 1526682  
   314   19.8  0.0  4.9  chr19             37805673 37805757 (10644014) C CryptonV-3_DR     DNA/Crypton-V       (22381)   1072     992 1526683  
   829   10.7 24.3  0.0  chr19             37805939 37806115 (10643656) C Zisupton-6_DR     DNA/Zisupton        (12897)   9219    9000 1526684 *
  3427    6.8  3.4  0.4  chr19             37805962 37806464 (10643307) + Mariner-N38_DR    DNA/TcMar-Tc1            30    547     (0) 1526685  
   321   21.9  2.0  4.1  chr19             37806376 37806475 (10643296) + Merlin-1_DR       DNA/Merlin             2088   2185  (8342) 1526686 *
   825   17.8 13.8  0.0  chr19             37806532 37806705 (10643066) + TDR13C            DNA                       1    198   (482) 1526687  
   213   19.8  0.0  9.8  chr19             37806717 37806772 (10642999) + TDR13             DNA                     721    771     (1) 1526688  
  2416    6.6  0.0  0.0  chr19             37808233 37808536 (10641235) + DNA6-6_DR         DNA                    4254   4557  (6724) 1526689  
   374   27.0  0.8  3.9  chr19             37808422 37808552 (10641219) + CryptonV-N5_DR    DNA/Crypton-V          5132   5258 (19279) 1526690 *
   747   14.7  2.2  1.4  chr19             37808436 37808573 (10641198) + EnSpm-N11_DR      DNA/CMC-EnSpm          3699   3837  (1516) 1526691  
   239   24.1  3.4  2.2  chr19             37808542 37808630 (10641141) C EnSpm-N4_DR       DNA/CMC-EnSpm          (39)    173      84 1526692 *
   386   17.1  7.4  3.2  chr19             37808690 37808810 (10640961) C hAT-N67_DR        DNA/hAT-Tip100        (678)    868     743 1526693 *
  2466   10.6 11.8  1.7  chr19             37808722 37809152 (10640619) C L2-3_DRe          LINE/L2                 (8)   5060    4587 1526694  
  1630    3.1  0.0  0.5  chr19             37809153 37809348 (10640423) + hAT-N4C_DR        DNA/hAT-Charlie           1    195     (0) 1526695  
  1103   12.0  1.4  0.0  chr19             37809354 37809534 (10640237) C L2-3_DRe          LINE/L2               (475)   4593    4432 1526696  
   291   25.7  2.7  0.0  chr19             37810063 37810136 (10639635) C TDR13C            DNA                    (20)    660     585 1526697 *
  4105   12.6  7.7  0.3  chr19             37810073 37810763 (10639008) + TDR13             DNA                      31    772     (0) 1526698  
   411   17.2 17.0  6.5  chr19             37811496 37811509 (10638262) + DNA8-25_DR        DNA                    1888   1912  (2055) 1526699  
  1827    8.4 21.4  0.3  chr19             37811510 37811831 (10637940) + HE1_DR1           SINE/tRNA-V-RTE           2    391    (11) 1526700  
   358   14.9  2.3  7.2  chr19             37811760 37811846 (10637925) + DNAX-23_DR        DNA                   10316  10398  (1403) 1526701 *
   285   24.5  3.2  1.0  chr19             37811869 37811963 (10637808) + ENSPM-6_DR        DNA/CMC-EnSpm         22372  22468 (10148) 1526702 *
  1051    8.6  0.0  0.0  chr19             37811887 37812025 (10637746) C CryptonV-N5_DR    DNA/Crypton-V       (11780)  12757   12619 1526703  
   278   18.8  3.0  3.0  chr19             37812038 37812103 (10637668) + Kolobok-N11_DR    DNA/Kolobok-T2          120    185   (286) 1526704  
   477   11.6  0.0 14.4  chr19             37812121 37812231 (10637540) C hAT-N104_DR       DNA/hAT-Tip100        (409)    121      25 1526705 *
  2775   11.7  7.0  0.8  chr19             37812230 37812686 (10637085) C Harbinger-4N1B_DR DNA/PIF-Harbinger     (678)    485       1 1526706  
   291   22.3  0.0  9.3  chr19             37812676 37812687 (10637084) + EnSpm-N1_DR       DNA/CMC-EnSpm           860    909  (1621) 1526707 *
   316   19.4  0.0 11.8  chr19             37812688 37812763 (10637008) + ANGEL             DNA/Kolobok             242    309     (0) 1526708  
   278   18.2  1.1 17.5  chr19             37812693 37812785 (10636986) C EnSpm-N40B_DR     DNA/CMC-EnSpm        (2459)   3048    2969 1526709 *
  3166   12.4  2.8  0.2  chr19             37813415 37813916 (10635855) + EnSpm-N39B_DR     DNA/CMC-EnSpm?            1    515    (50) 1526710  
  1020   17.2  3.6  7.9  chr19             37814659 37814936 (10634835) + CryptonV-N6_DR    DNA/Crypton-V            15    281   (281) 1526711  
  2396    9.9  2.4  0.0  chr19             37814974 37815306 (10634465) + TDR8D             DNA                     337    677     (2) 1526712  
   256    3.1  0.0  0.0  chr19             37815307 37815338 (10634433) + TDR19             DNA/hAT-Charlie          98    129   (276) 1526713 *
   713   14.4 13.4  3.2  chr19             37815335 37815506 (10634265) C Kolobok-N3_DR     DNA/Kolobok-T2?       (181)    189       1 1526714  
   709   15.8 16.2  0.9  chr19             37816026 37816210 (10633561) + hAT-N170_DR       DNA/Merlin                1    213     (3) 1526715  
   232   13.4  0.0  6.7  chr19             37816211 37816255 (10633516) + Helitron-2_DR     RC/Helitron           24791  24832  (2580) 1526716  
   212   14.1  0.8  0.0  chr19             37816358 37816375 (10633396) + (TTAA)n           Simple_repeat             1    122     (0) 1526717 *
   737   19.6  3.9  0.0  chr19             37816362 37816540 (10633231) C ANGEL             DNA/Kolobok            (48)    261      76 1526718  
   340   23.7  4.6  9.7  chr19             37816399 37816415 (10633356) C EnSpm-N47_DR      DNA/CMC-EnSpm?       (2041)    976     816 1526719 *
   422   22.4  9.9  0.0  chr19             37816416 37816567 (10633204) C EnSpm-7_DR        DNA/CMC-EnSpm        (1707)   9327    9161 1526720  
   201   15.6  6.1  2.9  chr19             37817037 37817052 (10632719) C hAT-N21_DR        DNA/hAT-Charlie       (597)   1249    1182 1526721  
   262   18.0  0.0  0.0  chr19             37817053 37817102 (10632669) C Mariner-N38_DR    DNA/TcMar-Tc1           (7)    540     491 1526722  
  3157   14.7  1.8  1.2  chr19             37817106 37817671 (10632100) + DIRS-1-LTR_DR     LTR/Ngaro                53    621     (1) 1526723  
   345   12.7  6.3  0.0  chr19             37817790 37817852 (10631919) C TDR7              DNA                   (425)    116      50 1526724  
   234   15.8 24.6  0.0  chr19             37817802 37817858 (10631913) + hAT-N127_DR       DNA/hAT-Charlie        5374   5444  (4872) 1526725 *
   316   15.2  3.1  4.2  chr19             37818069 37818095 (10631676) C DNA6-6_DR         DNA                  (1227)  10054    9962 1526726  
   323    7.6  3.0  1.5  chr19             37818096 37818162 (10631609) C Dada-tL_DR        DNA/Dada             (1269)   9138    9071 1526727  
   302   15.2  0.0  0.0  chr19             37818111 37818176 (10631595) + Zisupton-1_DR     DNA/Zisupton           9069   9134   (495) 1526728 *
   345   19.5  0.0  1.3  chr19             37818119 37818196 (10631575) C Polinton-4_DR     DNA/Maverick         (3134)  17153   17077 1526729  
   476   20.8 21.7  0.4  chr19             37818765 37818962 (10630809) + DNAX-25_DR        DNA/Zisupton           2128   2367  (1060) 1526730 *
  2039    7.0 16.8  0.6  chr19             37818789 37819103 (10630668) + SINE2-4_DR        SINE/tRNA-V-RTE           6    371     (0) 1526731  
  1624   16.1 15.1  1.5  chr19             37819104 37819137 (10630634) + EnSpm-6N1_DR      DNA/CMC-EnSpm          6048   6443  (2793) 1526732  
  1044   17.0 10.5  1.5  chr19             37819142 37819445 (10630326) + HATN1_DR          DNA/hAT                   1    331    (96) 1526733  
  1793   10.0  9.3  0.0  chr19             37819522 37819812 (10629959) + DNA13TA1a_DR      DNA/TcMar-Tc1             1    318     (0) 1526734  
   339   15.9  1.2 10.4  chr19             37821076 37821159 (10628612) C CryptonV-N6_DR    DNA/Crypton-V          (14)    548     472 1526735  
  1650    9.6 12.7  0.6  chr19             37821208 37821491 (10628280) + Copia-11J_DR-LTR  LTR/Gypsy?                1    318   (133) 1526736  
  1185    8.8  0.5  2.7  chr19             37821497 37821680 (10628091) C Copia-11J_DR-LTR  LTR/Gypsy?              (0)    451     272 1526737  
  3708   10.9 14.6  0.1  chr19             37821681 37822326 (10627445) + HAT1-N1B_DR       DNA/hAT-Ac                1    739     (0) 1526738  
  1423   10.3 10.8  0.7  chr19             37822327 37822566 (10627205) C Copia-11J_DR-LTR  LTR/Gypsy?            (199)    284       1 1526737  
   203    5.4  0.0  0.0  chr19             37823357 37823412 (10626359) + hAT-10_DR         DNA/hAT-Tip100         4178   4233   (247) 1526739 *
   337    2.3  0.0  0.0  chr19             37823364 37823451 (10626320) + (TTTA)n           Simple_repeat             3     90     (0) 1526740  
   282    7.5  1.9  0.9  chr19             37823368 37823474 (10626297) + L1-119_DR         LINE/L1                1117   1224  (4053) 1526741 *
  2052   18.1  8.0  2.0  chr19             37823726 37824187 (10625584) + L1-104_DR         LINE/L1                4777   5265   (362) 1526742  
   684   17.6  3.6  4.1  chr19             37824925 37825120 (10624651) C EnSpm-N21_DR      DNA/CMC-EnSpm          (24)    455     261 1526743  
   439   14.3  2.6 21.1  chr19             37825095 37825245 (10624526) + DNA-X-4B_DR       DNA                     258    385    (36) 1526744 *
  1399    7.8  6.8  0.0  chr19             37825245 37825449 (10624322) C DNA-X-4_DR        DNA                  (1026)    219       1 1526745  
   897   18.7  3.0  2.5  chr19             37825450 37825685 (10624086) C EnSpm-N21_DR      DNA/CMC-EnSpm         (206)    273      37 1526743  
   601   17.0  7.7  1.8  chr19             37825759 37825914 (10623857) C EnSpm-N21_DR      DNA/CMC-EnSpm          (25)    454     290 1526746 *
  1489   18.2  1.6  6.6  chr19             37825873 37826237 (10623534) + CryptonV-N2_DR    DNA/Crypton-V         15544  15891   (747) 1526747 *
  1945   17.0  4.3 13.2  chr19             37825943 37826591 (10623180) + DNA6-6_DR         DNA                    6818   7415  (3866) 1526748  
   499   12.3  0.0  0.0  chr19             37826499 37826612 (10623159) + EnSpm-N42B_DR     DNA/CMC-EnSpm          1305   1418  (2886) 1526749 *
   366    6.1  5.0  0.0  chr19             37826525 37826623 (10623148) C DNA6-6_DR         DNA                  (3405)   7876    7773 1526750 *
   565    3.7  0.0  4.9  chr19             37826527 37826612 (10623159) + hAT-N70_DR        DNA/hAT?                530    611   (714) 1526751 *
   570    4.9  1.2  0.0  chr19             37826539 37826619 (10623152) C DNA9-3_DR         DNA/MULE-MuDR?       (1790)   9589    9508 1526752  
   272    9.9 11.3  3.2  chr19             37826613 37826640 (10623131) + CryptonV-N5_DR    DNA/Crypton-V          8399   8521 (16016) 1526753 *
   458    7.2  2.7  0.0  chr19             37826620 37826649 (10623122) + hAT-N39_DR        DNA/hAT-Tip100         1262   1375   (219) 1526754 *
  1305   19.2  6.3  2.9  chr19             37826645 37827040 (10622731) C EnSpm-N21_DR      DNA/CMC-EnSpm          (35)    444      36 1526755  
   460    8.8  5.0  2.0  chr19             37826650 37826663 (10623108) C EnSpm-N36_DR      DNA/CMC-EnSpm         (558)   2667    2574 1526756 *
   877   12.2  6.0  1.1  chr19             37827048 37827229 (10622542) C DNA-TA-2_DR       DNA/CMC-EnSpm           (5)    191       1 1526757  
   221    2.9  0.0  0.0  chr19             37827859 37827892 (10621879) + (CAAT)n           Simple_repeat             1     34     (0) 1526758  
   315   14.9  4.4  0.4  chr19             37827916 37828082 (10621689) + (TTA)n            Simple_repeat             1    173     (0) 1526759  
   269   13.3  4.8  0.0  chr19             37828083 37828187 (10621584) + (TAA)n            Simple_repeat             2    111     (0) 1526760  
   205   10.6  0.0  3.0  chr19             37828129 37828196 (10621575) + hAT-N178B_DR      DNA/hAT-Ac              138    203  (1680) 1526761 *
   233    5.5  4.1  0.0  chr19             37828161 37828233 (10621538) + Mariner-N5_DR     DNA/TcMar               334    409  (8560) 1526762  
  1117   16.8  0.8  3.3  chr19             37828383 37828628 (10621143) C TE-X-23_DR        Unknown               (537)    240       1 1526763  
   717   14.9  5.7  2.5  chr19             37828683 37828840 (10620931) C CryptonV-N1_DR    DNA/Crypton-V        (1913)   8138    7976 1526764 *
  1782   15.6  7.2  0.0  chr19             37828700 37829006 (10620765) C HE1_DR1           SINE/tRNA-V-RTE        (23)    379      51 1526765  
   410   11.1  2.7  2.7  chr19             37829008 37829081 (10620690) + Kolobok-1N2_DR    DNA/Kolobok-T2          617    690     (0) 1526766  
  1138   16.8  5.3  0.0  chr19             37829082 37829303 (10620468) + Merlin-N3_DR      DNA/Merlin               18    251     (4) 1526767  
   636   23.6  2.8 10.1  chr19             37829705 37829959 (10619812) + Mariner-N16_DR    DNA/TcMar-Tc1             1    238   (362) 1526768  
   565   11.4  0.0  1.3  chr19             37829985 37830064 (10619707) + TDR13             DNA                       1     79   (693) 1526769 *
   918   13.3  5.4  0.1  chr19             37830052 37830197 (10619574) + TDR13             DNA                     452    606   (173) 1526770  
  3198   10.3 32.4  2.5  chr19             37830198 37830956 (10618815) + hAT-N47B_DR       DNA/hAT-Tip100            1    981     (7) 1526771  
  1106   10.7  4.1  1.1  chr19             37830959 37831129 (10618642) + TDR13             DNA                     597    772     (0) 1526772  
   485   26.3  1.5  2.2  chr19             37831009 37831144 (10618627) + DNA9-3_DR         DNA/MULE-MuDR?         5659   5793  (5586) 1526773 *
  3489   14.2  1.3  0.6  chr19             37831164 37831786 (10617985) C hAT-N167B_DR      DNA/hAT-Charlie       (816)    757     160 1526774  
   679   23.7  2.0 14.0  chr19             37831810 37832113 (10617658) + Crypton-N1_DR     DNA/Crypton-A           137    408    (76) 1526775  
   423   19.4  0.0  2.0  chr19             37832412 37832511 (10617260) C Mariner-N16_DR    DNA/TcMar-Tc1         (502)     98       1 1526776  
   206    0.0  4.4  0.0  chr19             37832908 37832952 (10616819) + Gypsy124-LTR_DR   LTR/Gypsy                20     66   (557) 1526777 *
   254    1.7  0.0  0.0  chr19             37832918 37832976 (10616795) + (TTA)n            Simple_repeat             2     60     (0) 1526778  
   242    9.6  4.8  0.9  chr19             37832977 37833022 (10616749) C DNA-1-7_DR        DNA/PIF-Harbinger     (702)    736     628 1526779  
   284   12.0  8.3  1.1  chr19             37834021 37834042 (10615729) C ZFERV-2-I_DR      LTR/ERV1             (9643)    921     832 1526780  
   304    9.7  4.8  0.0  chr19             37834043 37834104 (10615667) + EnSpm-5_DR        DNA/CMC-EnSpm          2760   2824  (4847) 1526781 *
   352    0.2  0.2  0.0  chr19             37834057 37834106 (10615665) C EnSpm-N13_DR      DNA/CMC-EnSpm       (13904)   8245    8202 1526782  
   340   13.2  3.4  2.5  chr19             37834063 37834179 (10615592) + DNA-2-32_DR       DNA/CMC-EnSpm?         5574   5691  (3091) 1526783 *
   217    8.1  6.8  0.0  chr19             37834107 37834127 (10615644) C EnSpm-N31_DR      DNA/CMC-EnSpm?        (378)    708     633 1526784 *
   585    9.0  0.0  4.5  chr19             37834155 37834247 (10615524) + Mariner-N1_DR     DNA/TcMar                 1     89   (181) 1526785 *
  1770    7.2  2.6  0.4  chr19             37834243 37834508 (10615263) + Mariner-N38_DR    DNA/TcMar-Tc1           276    547     (0) 1526786  
   288   18.8  5.0  5.0  chr19             37834420 37834461 (10615310) + CryptonV-N4_DR    DNA/Crypton-V          5008   5108  (8385) 1526787 *
   336   15.2  0.0  0.0  chr19             37834462 37834520 (10615251) C Zisupton-6_DR     DNA/Zisupton        (13126)   8990    8932 1526788 *
  2473   11.8  0.3  0.8  chr19             37834510 37834876 (10614895) C DNA8-17_DR        DNA/hAT-Tip100        (140)   1673    1309 1526789  
  2033   16.1  2.3  9.2  chr19             37834877 37834948 (10614823) C DNA9-3_DR         DNA/MULE-MuDR?       (1420)   9955    9545 1526790  
   406   15.5  0.0  1.8  chr19             37834878 37834891 (10614880) + ZFERV-2-I_DR      LTR/ERV1                813    864  (9700) 1526791 *
   479    7.2  2.4  2.4  chr19             37834892 37834976 (10614795) + DNA6-6_DR         DNA                    7363   7447  (3834) 1526792  
   471   21.4  8.0  3.9  chr19             37834943 37835141 (10614630) + ASAT_CY           Satellite                40    246    (16) 1526793 *
   406   15.5  0.0  1.8  chr19             37834977 37834989 (10614782) + ZFERV-2-I_DR      LTR/ERV1                865    922  (9642) 1526791 *
  2223    5.4  8.9  0.3  chr19             37835969 37836282 (10613489) + DNA6-1_DR         DNA/hAT-hAT5              3    343   (806) 1526794  
   736   21.7  8.4  2.8  chr19             37836194 37836430 (10613341) + hAT-N133_DR       DNA/hAT-Ac              374    623     (0) 1526795 *
  2245    7.5  0.3  3.7  chr19             37836431 37836632 (10613139) + DNA6-1_DR         DNA/hAT-hAT5            862   1052    (97) 1526796  
   636   12.2  6.6  4.3  chr19             37836610 37836746 (10613025) + EnSpm-N13_DR      DNA/CMC-EnSpm          7610   7749 (14400) 1526797 *
   945    7.2  0.7  0.0  chr19             37836634 37836772 (10612999) C Mariner-N38_DR    DNA/TcMar-Tc1           (1)    546     407 1526798  
   703   16.2  0.0  4.5  chr19             37836773 37836814 (10612957) C EnSpm-N13_DR      DNA/CMC-EnSpm        (2536)  19594   19435 1526799  
   358   19.9  1.8  1.2  chr19             37837237 37837399 (10612372) C Helitron-2_DR     RC/Helitron         (15481)  11931   11768 1526800 *
   424    9.7  1.4  0.0  chr19             37837257 37837401 (10612370) C DNA-8-29_DR       DNA/hAT-Tip100         (44)    976     830 1526801  
   394    5.3  1.5  3.0  chr19             37837283 37837418 (10612353) C DNA-2-12_DR       DNA/CMC-EnSpm        (1627)    901     774 1526782 *
   441    3.7  0.0  0.0  chr19             37837295 37837403 (10612368) C Mariner-N5C_DR    DNA/TcMar            (6407)   1514    1406 1526802  
   390   10.5  0.7  8.9  chr19             37837404 37837438 (10612333) + Helitron-4_DR     RC/Helitron           13400  13532 (18336) 1526803 *
   405    9.4  0.1  1.6  chr19             37837419 37837430 (10612341) + EnSpm-N48_DR      DNA/CMC-EnSpm          1814   1896  (1682) 1526804  
   303   15.6  0.6  2.9  chr19             37837439 37837467 (10612304) C Harbinger-N17_DR  DNA/PIF-Harbinger    (1235)    407     237 1526805  
  6590    6.8  4.8  0.8  chr19             37838325 37839226 (10610545) + TDR2              DNA/TcMar-Tc1             1    937     (0) 1526806  
   289   21.2  3.8  6.2  chr19             37839174 37839195 (10610576) + CryptonV-2_DR     DNA/Crypton-V          8844   8971 (12840) 1526807 *
   389   15.9  3.7  1.8  chr19             37839196 37839304 (10610467) + DNA-8-24_DR       DNA/hAT-Tip100           33    143  (1640) 1526808 *
   400   17.9  0.9  0.9  chr19             37839225 37839337 (10610434) C DNA-2-32_DR       DNA/CMC-EnSpm?       (3210)   5572    5460 1526809  
   323   23.0  0.6 13.5  chr19             37839279 37839454 (10610317) C Harbinger-N15_DR  DNA/PIF-Harbinger     (531)   1772    1617 1526810 *
   904   18.6  4.1  2.8  chr19             37839299 37839542 (10610229) + TDR6              DNA                       1    247     (3) 1526811  
   227   14.0  0.0 27.3  chr19             37839543 37839570 (10610201) + Harbinger-N15_DR  DNA/PIF-Harbinger      1766   1772   (531) 1526812 *
   255   15.1  0.0  2.7  chr19             37839504 37839525 (10610246) C EnSpm-N37_DR      DNA/CMC-EnSpm        (2473)   4174    4102 1526813  
   276    1.9  1.9  1.9  chr19             37839526 37839578 (10610193) C Harbinger-2_DR    DNA/PIF-Harbinger    (1890)   2437    2385 1526814  
   272   13.4  1.4  2.9  chr19             37839527 37839595 (10610176) + CryptonV-N4_DR    DNA/Crypton-V          4895   4962  (8531) 1526815 *
   227   17.8  0.0  1.6  chr19             37839543 37839605 (10610166) C DNA7-N1_DR        DNA/Zisupton         (1167)   9250    9189 1526816 *
   216   16.0  5.3  1.3  chr19             37839606 37839618 (10610153) + Merlin-2_DR       DNA/Merlin             9571   9649  (4272) 1526817  
   803   14.5 20.9  2.0  chr19             37839990 37840243 (10609528) + ANGEL             DNA/Kolobok               9    309     (0) 1526818  
   309   17.8  0.0 18.0  chr19             37840123 37840266 (10609505) C EnSpm-17_DR       DNA/CMC-EnSpm        (6463)   2813    2692 1526819 *
   244   22.9  3.9  7.3  chr19             37840561 37840687 (10609084) + Kolobok-2_DR      DNA/Kolobok-T2         3145   3267  (3433) 1526820 *
   306    8.9  0.0  0.0  chr19             37840633 37840688 (10609083) + Polinton-4_DR     DNA/Maverick          12630  12685  (7602) 1526821  
   216    5.9  2.9  2.9  chr19             37840679 37840713 (10609058) C hAT-21_DR         DNA/hAT-Ac            (719)   1928    1894 1526822 *
  6130    6.5  3.1  1.0  chr19             37840687 37841500 (10608271) C TZF28B            DNA/TcMar-Tc1         (643)    971     141 1526823  
   228   18.4  0.0  7.0  chr19             37840689 37840708 (10609063) C MOSAT_DR          Satellite             (917)   1170    1100 1526824 *
   354    3.7  0.0  1.9  chr19             37841503 37841591 (10608180) + (TTATA)n          Simple_repeat             1     87     (0) 1526825  
   208    7.5  4.5  4.5  chr19             37841592 37841609 (10608162) + Polinton-1N1_DR   DNA/Maverick            612    718 (14751) 1526826  
  2584    3.7  1.2  1.2  chr19             37843174 37843498 (10606273) + SINE2-3_DR        SINE/tRNA-V-RTE          42    366     (2) 1526827  
   586   26.2  0.6  2.9  chr19             37843584 37843760 (10606011) C DNA8-28_DR        DNA/hAT              (3684)   3458    3286 1526828 *
   904   16.1  0.0  3.2  chr19             37843603 37843763 (10606008) + DNA8-17_DR        DNA/hAT-Tip100         1286   1441   (372) 1526829  
   563   22.8  4.5  8.2  chr19             37843612 37843631 (10606140) C CryptonV-N4_DR    DNA/Crypton-V        (5604)   7889    7788 1526830 *
   924   12.1  0.0  0.0  chr19             37843632 37843763 (10606008) + SINE2-5_DR        SINE/tRNA-V-RTE           1    132   (150) 1526831  
   786   12.0  0.0  0.0  chr19             37843661 37843777 (10605994) + CryptonV-N5_DR    DNA/Crypton-V          3562   3678 (20859) 1526832 *
  1760   14.3 28.1  0.4  chr19             37843774 37844158 (10605613) C hAT-N22B_DR       DNA/hAT-Ac            (647)    732     242 1526833  
   563   22.8  4.5  8.2  chr19             37843778 37843788 (10605983) C CryptonV-N4_DR    DNA/Crypton-V        (5604)   7787    7719 1526830 *
   223   15.0  0.0  2.5  chr19             37844209 37844249 (10605522) C DNA7-N2_DR        DNA/hAT-hAT6          (505)   1509    1470 1526834 *
   240   12.0 10.0  0.0  chr19             37844223 37844272 (10605499) + CryptonV-N5_DR    DNA/Crypton-V          5782   5836 (18701) 1526835  
   212   26.7  0.0 10.3  chr19             37844710 37844739 (10605032) C Rex1-31_DRe       LINE/Rex-Babar        (391)   3142    3058 1526836  
   236   18.1  0.0  4.9  chr19             37844740 37844803 (10604968) + EnSpm-9_DR        DNA/CMC-EnSpm           991   1051  (7569) 1526837  
  8613    8.0  3.4  0.2  chr19             37845130 37846310 (10603461) + TC1DR3            DNA/TcMar-Tc1             1   1219     (6) 1526838  
   540    7.5 15.9  0.0  chr19             37846345 37846451 (10603320) + EnSpm-N16_DR      DNA/CMC-EnSpm            79    202     (0) 1526839  
  1013    3.6  0.0  0.0  chr19             37846486 37846622 (10603149) C Ginger1-N1_DR     DNA/Ginger-1         (2234)    424     288 1526840  
   525   21.2  0.7  0.7  chr19             37846492 37846546 (10603225) + Kolobok-2_DR      DNA/Kolobok-T2         3212   3340  (3360) 1526841 *
   568    4.7  0.0  0.0  chr19             37846547 37846632 (10603139) + (TAGA)n           Simple_repeat             1     86     (0) 1526842  
   244   26.4  2.1  2.1  chr19             37846566 37846658 (10603113) C CryptonV-N3_DR    DNA/Crypton-V         (795)  19868   19776 1526843 *
   400   22.5  6.2  0.8  chr19             37846629 37846740 (10603031) C DNAX-25B_DR       DNA/Zisupton         (1067)   2471    2354 1526844  
   272    6.4  0.0  2.3  chr19             37846708 37846752 (10603019) C DIRS-4N2_DR       LTR/Ngaro             (363)   5627    5590 1526845 *
   975   17.4  8.4  3.5  chr19             37847845 37848118 (10601653) C Kolobok-N5_DR     DNA/Kolobok-T2?        (24)    461     175 1526846  
  1759    9.1  0.0  0.8  chr19             37848231 37848475 (10601296) C SINE2-4_DR        SINE/tRNA-V-RTE        (16)    355     113 1526847  
   479   27.9  9.5  1.3  chr19             37848510 37848720 (10601051) + DNA-8-24_DR       DNA/hAT-Tip100          494    721  (1062) 1526848  
   321   20.2 12.8  0.0  chr19             37848714 37848807 (10600964) + ANGEL             DNA/Kolobok             204    309     (0) 1526849 *
   232   21.8 13.2  3.2  chr19             37848808 37848822 (10600949) C DNA2-8_DR         DNA/CMC-EnSpm        (2803)   1599    1480 1526850  
  3489    9.4  9.3  1.0  chr19             37849618 37850187 (10599584) C hAT-N106B_DR      DNA/hAT-Ac              (0)   1028     412 1526851  
   465   15.0  0.0  1.2  chr19             37850188 37850268 (10599503) + Harbinger-N17_DR  DNA/PIF-Harbinger         1     80  (1565) 1526852 *
   953   18.4  3.3  2.9  chr19             37850264 37850274 (10599497) + DNA7-N2_DR        DNA/hAT-hAT6           1396   1423   (591) 1526853  
  1109    6.5  2.6  0.6  chr19             37850275 37850428 (10599343) + hAT-N167B_DR      DNA/hAT-Charlie        1225   1381   (192) 1526854 *
  1916    4.6  0.0  3.3  chr19             37850292 37850540 (10599231) C SINE2-3_DR        SINE/tRNA-V-RTE         (1)    367     127 1526855  
   953   18.4  3.3  2.9  chr19             37850429 37850504 (10599267) + DNA7-N2_DR        DNA/hAT-hAT6           1424   1637   (377) 1526853 *
   790    4.7  0.1  4.8  chr19             37850541 37851312 (10598459) + (TTATA)n          Simple_repeat             1    735     (0) 1526856  
  1124   14.6  2.6  0.0  chr19             37851313 37851504 (10598267) + HE1_DR1           SINE/tRNA-V-RTE         188    384    (18) 1526857  
   475   12.4  3.7  6.4  chr19             37851313 37851368 (10598403) C Polinton-1N1_DR   DNA/Maverick          (369)  15099   14726 1526858 *
   909   17.4  2.9  4.1  chr19             37851315 37851559 (10598212) C Merlin-1_DR       DNA/Merlin           (6002)   4525    4284 1526859  
   330    0.0  0.0  0.0  chr19             37851507 37851582 (10598189) + (TTATA)n          Simple_repeat             2     77     (0) 1526860 *
   277    5.4  0.0  1.1  chr19             37851583 37851596 (10598175) C Polinton-1N1_DR   DNA/Maverick          (648)  14817   14729 1526858  
   229   20.6  5.9  7.5  chr19             37851586 37851706 (10598065) C HATN12_DR         DNA/hAT-Ac            (480)    134       1 1526861 *
   324   16.9  0.0  1.5  chr19             37852409 37852474 (10597297) C ANGEL             DNA/Kolobok            (66)    243     179 1526862  
   562   20.6  3.0  8.3  chr19             37852559 37852722 (10597049) + DNA-6-N2_DR       DNA                     236    391  (4665) 1526863  
   203   18.1 18.1  0.0  chr19             37852661 37852732 (10597039) + hAT-24_DR         DNA/hAT-Ac              826    910  (2878) 1526864 *
  1694    5.8  0.9  0.9  chr19             37852739 37852963 (10596808) + Mariner-N7_DR     DNA/TcMar                35    259     (2) 1526865  
   287   22.0  0.0  1.7  chr19             37852917 37852976 (10596795) + ENSPM-6_DR        DNA/CMC-EnSpm         17869  17927 (14689) 1526866 *
   655   12.5  3.9  0.0  chr19             37852967 37853070 (10596701) + DNA-6-N2_DR       DNA                     387    494  (4562) 1526867 *
  1612   19.4  2.0  4.3  chr19             37853051 37853071 (10596700) C DNA8-10_DR        DNA/hAT-Ac            (149)   3869    3709 1526868  
  2480    7.7  4.2  0.8  chr19             37853072 37853426 (10596345) C SINE2-4_DR        SINE/tRNA-V-RTE         (3)    368       2 1526869  
  1612   19.4  2.0  4.3  chr19             37853427 37853453 (10596318) C DNA8-10_DR        DNA/hAT-Ac            (149)   3708    3476 1526868  
  6530    5.4  5.0  0.1  chr19             37853517 37854388 (10595383) + Rex1-61_DR        LINE/Rex-Babar         1072   1986     (2) 1526870  
   424   11.2  4.4  2.1  chr19             37854446 37854536 (10595235) C EnSpm-N4B_DR      DNA/CMC-EnSpm?          (2)    218     126 1526871 *
   434   12.3  2.4  1.2  chr19             37854525 37854606 (10595165) + hAT-N142B_DR      DNA/hAT?                704    786  (1214) 1526872 *
  2895    4.4  1.1  0.6  chr19             37854536 37854898 (10594873) C SINE2-3_DR        SINE/tRNA-V-RTE         (3)    365       1 1526873  
   606   16.4  5.0  3.5  chr19             37854780 37854918 (10594853) C DNA2-16_DR        DNA                  (9891)   8160    8020 1526874 *
   619    9.7  2.9  2.9  chr19             37854900 37855037 (10594734) C EnSpm-N4B_DR      DNA/CMC-EnSpm?         (82)    138       1 1526875  
  2561    8.9  0.0  0.9  chr19             37856070 37856419 (10593352) + SINE2-4_DR        SINE/tRNA-V-RTE          21    367     (4) 1526876  
  2414   11.7  0.8  3.9  chr19             37856420 37856469 (10593302) C Merlin-1_DR       DNA/Merlin           (5847)   4680    4293 1526877  
   620    9.9  2.7  4.8  chr19             37856422 37856570 (10593201) + EnSpm-N42_DR      DNA/CMC-EnSpm           717    862   (390) 1526878 *
  2222   14.6  4.0  5.2  chr19             37856470 37856517 (10593254) C DNA9-3_DR         DNA/MULE-MuDR?       (9727)   1652    1210 1526879  
  3044   13.1 11.3  5.2  chr19             37856604 37857415 (10592356) + hAT-N177B_DR      DNA/hAT-Tip100           61    919    (45) 1526880  
   211   12.7  1.3  6.9  chr19             37859336 37859411 (10590360) + hAT-N177C_DR      DNA/hAT-Tip100          385    456  (1276) 1526881  
   207    9.0  0.0 10.1  chr19             37859337 37859361 (10590410) C DNA-6-N2_DR       DNA                  (4193)    863     786 1526882 *
   208    3.3  6.6  1.6  chr19             37859362 37859422 (10590349) C DNA-TA-4_DR       DNA/TcMar            (3653)   6142    6079 1526883 *
   231    4.8  4.7  1.5  chr19             37859370 37859433 (10590338) + hAT-N178B_DR      DNA/hAT-Ac              150    215  (1668) 1526884  
   449    7.5  0.0  8.3  chr19             37860110 37860240 (10589531) C Zisupton-6_DR     DNA/Zisupton        (12619)   9497    9377 1526885 *
   469    7.8  0.0  0.0  chr19             37860123 37860238 (10589533) C ERV1-N3-I_DR      LTR/ERV1              (839)   3752    3637 1526886  
   278   11.4  9.1  0.0  chr19             37860170 37860257 (10589514) C EnSpm-N46_DR      DNA/CMC-EnSpm?       (1471)   2269    2174 1526887 *
   255   22.3  9.8 13.9  chr19             37860185 37860461 (10589310) + Polinton-4_DR     DNA/Maverick          16820  17165  (3122) 1526888 *
   232   18.2 15.2  0.0  chr19             37860239 37860254 (10589517) + LOOPERN2_DR       DNA/Kolobok-T2          774    925   (450) 1526889 *
   326    6.2  1.2  2.5  chr19             37860462 37860543 (10589228) C ENSPM-6_DR        DNA/CMC-EnSpm       (18581)  14035   13955 1526890 *
   611   13.0  0.6 20.4  chr19             37860473 37860769 (10589002) C Zisupton-6_DR     DNA/Zisupton        (12646)   9470    9262 1526891  
   346   22.1 16.4  3.4  chr19             37860653 37860668 (10589103) + DNA6-6_DR         DNA                    7321   7350  (3931) 1526892 *
   436    2.2  6.7  0.0  chr19             37860669 37860758 (10589013) + hAT-N134B_DR      DNA/hAT?                733    828    (98) 1526893  
   346   22.1 16.4  3.4  chr19             37860759 37861015 (10588756) + DNA6-6_DR         DNA                    7351   7857  (3424) 1526892  
   447    5.5  0.0  3.6  chr19             37861016 37861129 (10588642) + EnSpm-6N1_DR      DNA/CMC-EnSpm           931   1033  (8203) 1526894  
   363    9.8  0.0  1.8  chr19             37861030 37861143 (10588628) C DNA9-6_DR         DNA                   (343)   7541    7430 1526895 *
   620    2.3  0.0  3.5  chr19             37861048 37861137 (10588634) C hAT-N68_DR        DNA/hAT-Ac             (74)   2958    2872 1526896  
   414    8.1  0.0  4.5  chr19             37861138 37861164 (10588607) C Harbinger-N17_DR  DNA/PIF-Harbinger    (1246)    399     288 1526897  
  7109    6.5  3.9  0.9  chr19             37861184 37862269 (10587502) C DNA-2-10_DR       DNA/TcMar             (109)   1118       1 1526898  
   330   15.4  0.0  5.1  chr19             37862352 37862433 (10587338) + EnSpm-N13_DR      DNA/CMC-EnSpm          5957   6034 (16115) 1526899 *
   418   14.8  0.0  0.0  chr19             37862361 37862448 (10587323) + DNA6-6_DR         DNA                    9921  10008  (1273) 1526900 *
   508   14.5  0.0  0.0  chr19             37862377 37862521 (10587250) + Zisupton-7_DR     DNA/Zisupton          11391  11535  (5547) 1526901  
   301   15.3  0.0 17.0  chr19             37862430 37862539 (10587232) C EnSpm-N14_DR      DNA/CMC-EnSpm         (929)   3651    3555 1526890 *
   323   12.7  0.8  5.5  chr19             37862449 37862492 (10587279) C DNA-N43_DR        DNA/TcMar-Fot1        (395)    658     533 1526902  
   429    0.0  0.0  0.0  chr19             37863867 37863927 (10585844) + (CAATT)n          Simple_repeat             3     63     (0) 1526903  
   255    6.2  0.0 16.0  chr19             37863888 37863945 (10585826) C Rex1-26_DRe       LINE/Rex-Babar          (0)   3390    3341 1526904 *
   231   16.1  1.6  3.2  chr19             37863907 37863970 (10585801) + Merlin-1_DR       DNA/Merlin             7296   7358  (3169) 1526905 *
   255   17.3  4.1  5.5  chr19             37863909 37864046 (10585725) C RTEX-2_DR         LINE/RTE-X             (31)   3229    3169 1526906  
   201   16.3  0.0 14.0  chr19             37864150 37864206 (10585565) C SAT-23_DR         Satellite            (1743)   2961    2912 1526907  
   207   20.4  0.0  0.0  chr19             37864934 37864982 (10584789) + DNA8-26_DR        DNA                    3509   3557   (973) 1526908  
   240   24.7  4.7  0.0  chr19             37865018 37865030 (10584741) C hAT-N127_DR       DNA/hAT-Charlie      (3172)   7144    7100 1526909  
   386   12.9  0.0  0.0  chr19             37865031 37865092 (10584679) C CryptonV-N5_DR    DNA/Crypton-V       (19890)   4647    4586 1526910  
   320   24.4  1.1  1.1  chr19             37865032 37865122 (10584649) C SINE2-5_DR        SINE/tRNA-V-RTE         (3)    279     189 1526911 *
   420   17.0  8.0 15.9  chr19             37865204 37865378 (10584393) + Mariner-10_DR     DNA/TcMar-Tc1          1423   1585    (12) 1526912 *
  2130   20.0  0.2 13.6  chr19             37865366 37865393 (10584378) C Zisupton-6_DR     DNA/Zisupton        (13225)   8891    8369 1526913  
   284   31.1  6.0  2.2  chr19             37865394 37865959 (10583812) C IS3EU-4_DR        DNA/IS3EU           (14281)    748     162 1526914 *
   479   22.9  0.0 13.0  chr19             37865727 37865746 (10584025) + Penelope-1_DR     LINE/Penelope          3905   4025   (421) 1526915  
   498   26.9  0.0  8.3  chr19             37865747 37865993 (10583778) + Zisupton-6_DR     DNA/Zisupton           1109   1336 (20780) 1526916 *
   572   25.6  6.0  6.8  chr19             37865903 37866200 (10583571) C EnSpm-6N1_DR      DNA/CMC-EnSpm        (7703)   1533    1238 1526917  
   479   22.9  0.0 13.0  chr19             37865994 37866012 (10583759) + Penelope-1_DR     LINE/Penelope          4026   4157   (289) 1526915 *
   270   12.2  0.0  0.0  chr19             37867188 37867228 (10582543) + Gypsy-200_DR-LTR  LTR/Gypsy                 1     41   (376) 1526918 *
  1048   12.5  8.9  1.8  chr19             37867228 37867549 (10582222) C DIRS-4N2_DR       LTR/Ngaro             (425)   5565    5399 1526919  
  1497   18.5  8.3  1.1  chr19             37867551 37867899 (10581872) + Gypsy-200_DR-LTR  LTR/Gypsy                44    417     (0) 1526918  
   209   17.6  2.0  0.0  chr19             37868141 37868191 (10581580) C hAT-N53B_DR       DNA/hAT-Ac            (771)   3406    3355 1526920 *
   231   20.3  1.3  5.3  chr19             37868151 37868228 (10581543) C CryptonV-N4_DR    DNA/Crypton-V       (12082)   1411    1337 1526921 *
   566   17.6 19.3  6.5  chr19             37868166 37868414 (10581357) + TDR16             DNA/Merlin               35    313     (0) 1526922  
  2913    9.9  4.5  3.4  chr19             37868627 37869156 (10580615) C piggyBac-N2_DR    DNA/PiggyBac            (0)    536       1 1526923  
   219   12.3  0.0 18.8  chr19             37869495 37869614 (10580157) + EnSpm-N11_DR      DNA/CMC-EnSpm           447    547  (4806) 1526924  
   209   21.2  2.8  9.8  chr19             37869496 37869508 (10580263) + hAT-2_DR          DNA/hAT-Charlie        2327   2455    (78) 1526925 *
   336   11.9  1.6  5.8  chr19             37869509 37869633 (10580138) + ZFERV-2-I_DR      LTR/ERV1                701    820  (9744) 1526926 *
   345   11.1  3.7  0.0  chr19             37869527 37869634 (10580137) C hAT-N107_DR       DNA/hAT-Ac            (389)    619     508 1526927 *
   902   13.9 13.0  3.2  chr19             37869539 37869738 (10580033) + DNA6-6_DR         DNA                    7776   7994  (3287) 1526928 *
  1633   22.2  3.3  6.4  chr19             37869565 37869632 (10580139) C DNA9-3_DR         DNA/MULE-MuDR?       (9640)   1739    1385 1526929  
  2272   13.0  4.3  0.0  chr19             37869633 37870002 (10579769) + HE1_DR1           SINE/tRNA-V-RTE           2    387    (15) 1526930  
   490   19.4  5.4  5.4  chr19             37869898 37870044 (10579727) + Mariner-N5C_DR    DNA/TcMar              3349   3495  (4426) 1526931 *
  1633   22.2  3.3  6.4  chr19             37870003 37870016 (10579755) C DNA9-3_DR         DNA/MULE-MuDR?       (9640)   1384    1301 1526929  
   366   13.0 10.6  2.0  chr19             37870005 37870098 (10579673) C L1-131_DR         LINE/L1               (184)   1098     997 1526932 *
  2441    8.8  4.8  4.1  chr19             37870102 37870515 (10579256) + hAT-N135_DR       DNA/hAT-Charlie           1    417   (125) 1526933  
   879   19.5  1.6  2.1  chr19             37870509 37870702 (10579069) C SINE2-1_DR        SINE/tRNA               (5)    193       1 1526934 *
   373   15.4  0.0  3.1  chr19             37870718 37870784 (10578987) + hAT-N135_DR       DNA/hAT-Charlie         452    516    (26) 1526935 *
   870   12.2  0.8 19.0  chr19             37870784 37871024 (10578747) + (CTATT)n          Simple_repeat             1    291   (466) 1526936  
   715   18.2  1.5  8.4  chr19             37871025 37871325 (10578446) + (TTCTG)n          Simple_repeat             1    280     (0) 1526937  
   870   12.2  0.8 19.0  chr19             37871326 37871709 (10578062) + (CTATT)n          Simple_repeat           292    757     (0) 1526936  
   658   22.1  1.0 14.1  chr19             37871573 37871772 (10577999) + (CATTC)n          Simple_repeat             1    177     (0) 1526938 *
   400   15.5  2.6 14.9  chr19             37871737 37871971 (10577800) + (CTATT)n          Simple_repeat             1    205     (0) 1526939 *
   719   19.2  6.4  6.4  chr19             37872581 37872808 (10576963) + CryptonV-N6_DR    DNA/Crypton-V            19    246   (316) 1526940  
  1450    8.5  8.0  0.4  chr19             37872809 37873033 (10576738) C TDR12             DNA                     (0)    242       1 1526941  
   931   20.7 12.3  3.5  chr19             37873048 37873498 (10576273) + CryptonV-N6_DR    DNA/Crypton-V           165    562     (0) 1526942  
   478   22.2 13.7  1.3  chr19             37873325 37873529 (10576242) C CryptonV-N7_DR    DNA/Crypton-V           (2)    282      53 1526943 *
   738   10.5  4.5 36.4  chr19             37873535 37873864 (10575907) + hAT-N177B_DR      DNA/hAT-Tip100           60    312   (652) 1526944 *
   950   16.8 30.8  0.5  chr19             37873860 37874248 (10575523) + hAT-N177B_DR      DNA/hAT-Tip100          452    964     (0) 1526945  
   318   19.0  0.0  0.0  chr19             37874257 37874314 (10575457) + hAT-N194_DR       DNA/hAT-Charlie         112    169  (1633) 1526946 *
  1139   12.7 36.5  1.5  chr19             37874314 37874760 (10575011) C hAT-N169_DR       DNA/hAT-Ac            (548)    895     295 1526947  
   926   19.9  1.6  0.0  chr19             37874772 37874962 (10574809) + SINE2-1_DR        SINE/tRNA                 1    194     (4) 1526948  
   241   17.8  1.5  6.3  chr19             37874963 37875028 (10574743) + hAT-N194_DR       DNA/hAT-Charlie        1170   1232   (570) 1526949 *
   283   16.4  1.6  0.0  chr19             37874986 37875046 (10574725) C hAT-N169_DR       DNA/hAT-Ac            (959)    484     423 1526950 *
   627   13.7  5.6  7.1  chr19             37875046 37875187 (10574584) C hAT-N169_DR       DNA/hAT-Ac           (1301)    142       3 1526947  
  1719    8.6  1.5  2.3  chr19             37875196 37875458 (10574313) C Mariner-N7_DR     DNA/TcMar               (0)    261       1 1526951  
   287   21.3  9.3  0.0  chr19             37875396 37875470 (10574301) + ENSPM-6_DR        DNA/CMC-EnSpm         17850  17931 (14685) 1526952 *
   287   12.2  1.4 12.3  chr19             37875452 37875525 (10574246) + hAT-N48C_DR       DNA/hAT-Ac             1649   1708   (591) 1526953  
   210   23.2  2.1 12.9  chr19             37875618 37875711 (10574060) C CryptonV-N7_DR    DNA/Crypton-V         (111)    173      89 1526954  
   218   13.9 16.3  0.0  chr19             37875742 37875784 (10573987) + hAT-N48C_DR       DNA/hAT-Ac             1669   1718   (581) 1526955  
   272   23.5  1.2  4.9  chr19             37876156 37876240 (10573531) + DNA8-20_DR        DNA/hAT               12686  12767  (8021) 1526956  
   266   23.5  3.4  3.4  chr19             37876177 37876264 (10573507) C L2-2_DRe          LINE/L2                 (9)   4229    4142 1526957 *
   299   18.1  9.2  9.7  chr19             37876365 37876591 (10573180) C RTEX-2_DR         LINE/RTE-X            (135)   3125    2900 1526958  
  2801    9.0  2.1  4.8  chr19             37876896 37877361 (10572410) C HATN10_DR         DNA/hAT-Ac              (0)    455       2 1526959  
   588   19.0  6.6  4.1  chr19             37877425 37877694 (10572077) C CryptonV-N6_DR    DNA/Crypton-V          (80)    482      86 1526960  
  2250   16.9  8.8  2.6  chr19             37877695 37878271 (10571500) + LTR-8_DR          LTR                       1    612     (0) 1526961  
   761   17.7  7.8  6.2  chr19             37878359 37878563 (10571208) C CryptonV-N6_DR    DNA/Crypton-V         (354)    208       1 1526960  
   686   15.8  1.7  0.0  chr19             37879764 37879883 (10569888) C Mariner-N5C_DR    DNA/TcMar            (4452)   3469    3348 1526962 *
  2348    8.6  0.3  1.9  chr19             37879777 37880106 (10569665) C SINE2-4_DR        SINE/tRNA-V-RTE         (0)    371      47 1526963  
   571   12.6  4.8  0.0  chr19             37880104 37880206 (10569565) + TDR16             DNA/Merlin               63    170   (143) 1526964 *
   721   23.0  4.3  8.9  chr19             37880199 37880456 (10569315) + Dada-U1B_DR       DNA/Dada               4291   4537  (4991) 1526965  
  1942   11.2  2.8  2.0  chr19             37880457 37880562 (10569209) + hAT-N32D_DR       DNA/hAT-Charlie           1    349   (306) 1526966  
  1235   19.0  4.0 17.1  chr19             37880553 37881079 (10568692) C EnSpm-16_DR       DNA/CMC-EnSpm        (3418)   6366    5899 1526967 *
  1010   11.7  0.0  3.2  chr19             37881136 37881330 (10568441) + DNA6-9B_DR        DNA/hAT-hAT5            605    793   (271) 1526968  
  1423   10.7  4.4 24.5  chr19             37881331 37881714 (10568057) + hAT-N32D_DR       DNA/hAT-Charlie         333    654     (1) 1526969  
   916    9.9  0.0  4.0  chr19             37881716 37881872 (10567899) + TDR16             DNA/Merlin              163    313     (0) 1526970  
   670   11.7  0.0  7.2  chr19             37881747 37881894 (10567877) + Dada-U1A_DR       DNA/Dada               3594   3731  (7248) 1526971 *
   225   11.4  0.0  0.0  chr19             37881961 37881995 (10567776) C ASAT_CY           Satellite              (64)    198     164 1526972  
   345   19.6  2.8  4.8  chr19             37882086 37882192 (10567579) C DNA9-5_DR         DNA                   (534)   4393    4289 1526973 *
   453   12.5  4.2  0.0  chr19             37882124 37882195 (10567576) C ASAT_CY           Satellite             (105)    157      83 1526972 *
   490   18.6  1.6  0.0  chr19             37882185 37882308 (10567463) C Zisupton-6_DR     DNA/Zisupton        (12618)   9498    9373 1526974 *
   602    1.0  0.0  0.0  chr19             37882207 37882307 (10567464) + hAT-2n1_DR        DNA/hAT-Charlie        1025   1125    (85) 1526975  
   217   26.9  0.0  2.3  chr19             37882209 37882341 (10567430) + L1-48_DR          LINE/L1                5506   5635   (132) 1526976 *
   273   13.7  1.8  9.5  chr19             37882247 37882359 (10567412) C Polinton-1_DR     DNA/Maverick         (1305)  17180   17076 1526977 *
   437   18.3  0.9  0.0  chr19             37882308 37882321 (10567450) + Zisupton-6_DR     DNA/Zisupton           8840   8955 (13161) 1526978  
   202    6.0  0.0  0.0  chr19             37882527 37882609 (10567162) + (TTTA)n           Simple_repeat             3     85     (0) 1526979 *
   227    1.5  0.0  0.0  chr19             37882543 37882610 (10567161) + L1-119_DR         LINE/L1                1136   1203  (4074) 1526980 *
   236   11.8  0.9  4.5  chr19             37882552 37882666 (10567105) C Mariner-N5_DR     DNA/TcMar            (8557)    412     302 1526981  
   253   10.4  0.0  0.0  chr19             37882694 37882748 (10567023) + CryptonV-N4_DR    DNA/Crypton-V          2419   2461 (11032) 1526982  
   272    6.6  8.6  6.0  chr19             37882887 37882967 (10566804) + DNA9-3_DR         DNA/MULE-MuDR?          952   1034 (10345) 1526983 *
   439   13.6  1.7  2.8  chr19             37882919 37883099 (10566672) + (TTA)n            Simple_repeat             2    180     (0) 1526984 *
   887   13.0  1.8  1.2  chr19             37883035 37883198 (10566573) C DNA-TA-4_DR       DNA/TcMar            (5081)   4714    4550 1526985 *
  1056   16.3  6.2  1.3  chr19             37883061 37883094 (10566677) C EnSpm-N10_DR      DNA/CMC-EnSpm        (5527)   3781    3547 1526986  
  1270    9.5  5.8  0.0  chr19             37883095 37883284 (10566487) C SINE2-4_DR        SINE/tRNA-V-RTE         (4)    367     167 1526987  
   301   14.2  1.1  7.0  chr19             37883260 37883350 (10566421) C hAT-N47C_DR       DNA/hAT-Tip100       (2210)    249     164 1526988 *
   212    6.6  2.6  1.3  chr19             37883288 37883364 (10566407) + L1-11_DR          LINE/L1                5345   5422  (1902) 1526989 *
   303    6.0  0.0  2.4  chr19             37883298 37883382 (10566389) C DNA-1-7_DR        DNA/PIF-Harbinger     (692)    746     664 1526990  
   221   20.6  0.0  2.9  chr19             37883710 37883779 (10565992) + EnSpm-N13_DR      DNA/CMC-EnSpm          5950   6017 (16132) 1526991  
   209   19.1  1.6  0.0  chr19             37883738 37883800 (10565971) C DNA9TA1_DR        DNA/CMC-EnSpm        (1209)   2124    2061 1526992 *
   225   30.0  4.9  1.2  chr19             37883751 37883831 (10565940) C Gypsy47-I_DR      LTR/Gypsy            (4895)    174      91 1526993  
  1505   14.4  1.8  2.2  chr19             37884143 37884418 (10565353) C HE1_DR1           SINE/tRNA-V-RTE         (5)    397     123 1526994  
   333   12.7  5.5  0.0  chr19             37884414 37884468 (10565303) C hAT-N86_DR        DNA/hAT-Ac            (110)    434     377 1526995 *
   253   21.7  1.7  0.0  chr19             37884467 37884524 (10565247) C hAT-N86_DR        DNA/hAT-Ac            (251)    293     235 1526995 *
  1412   11.3  4.3  5.2  chr19             37884525 37884757 (10565014) + Harbinger-4N1_DR  DNA/PIF-Harbinger         2    232   (789) 1526996  
  1026   15.4 10.2  3.6  chr19             37884795 37885029 (10564742) C Harbinger-4_DR    DNA/PIF-Harbinger    (3095)    250       1 1526997  
   265   20.0  6.2  7.5  chr19             37884958 37885038 (10564733) C DNA2-14_DR        DNA                  (1936)   5686    5607 1526998 *
   216   20.8  9.0  5.8  chr19             37885054 37885186 (10564585) C hAT-N86_DR        DNA/hAT-Ac            (365)    179      43 1526995  
   282   10.0  0.0  2.0  chr19             37885189 37885239 (10564532) C hAT-N98_DR        DNA/hAT-Ac            (160)    628     579 1526999  
  1142   15.1  3.7 10.4  chr19             37885269 37885555 (10564216) C Kolobok-N1_DR     DNA/Kolobok-T2?        (21)    778     510 1527000  
  1354   10.4  8.1  0.0  chr19             37885556 37885766 (10564005) + hAT-N25B_DR       DNA/hAT-Ac                3    230   (490) 1527001  
   645   11.3 10.5  0.0  chr19             37885756 37885879 (10563892) + hAT-N25B_DR       DNA/hAT-Ac              583    719     (1) 1527002 *
   226   12.8  4.2  2.0  chr19             37885891 37885938 (10563833) C Kolobok-N1_DR     DNA/Kolobok-T2?       (750)     49       1 1527000  
   203   16.1 17.7  0.0  chr19             37885939 37886000 (10563771) C hAT-N98_DR        DNA/hAT-Ac            (264)    524     452 1526999  
   337   22.4 10.6  0.0  chr19             37886051 37886135 (10563636) C hAT-N98_DR        DNA/hAT-Ac            (645)    143      50 1526999  
   201   21.9  0.0  5.5  chr19             37886164 37886221 (10563550) C DNA-6-N4_DR       DNA/IS3EU            (1801)   2076    2022 1527003  
   757   14.1 13.4  4.6  chr19             37886226 37886404 (10563367) + DNA-N28_DR        DNA/PIF-Harbinger         1    194   (371) 1527004  
   397   15.4 25.7  2.2  chr19             37886400 37886512 (10563259) + DNA-N28_DR        DNA/PIF-Harbinger       403    541    (24) 1527005 *
  1873   12.1 28.9  2.4  chr19             37886518 37886957 (10562814) + DIRS-15B_DR       LTR/Ngaro              4768   5309     (0) 1527006  
   345   16.1  0.0  1.6  chr19             37886977 37887039 (10562732) + Kolobok-N3_DR     DNA/Kolobok-T2?           4     65   (305) 1527007  
   397   20.8  4.5  3.6  chr19             37887072 37887181 (10562590) + DNA8-3C_DR        DNA/hAT-Tip100          195    305     (0) 1527008  
  2045   10.1  0.9  3.2  chr19             37887182 37887482 (10562289) + SINE2-4_DR        SINE/tRNA-V-RTE          76    369     (2) 1527009  
  1589   17.6  3.1  4.8  chr19             37887195 37887552 (10562219) C CryptonV-N2_DR    DNA/Crypton-V         (747)  15891   15540 1527010 *
   270   19.0 15.2  0.0  chr19             37887493 37887571 (10562200) + hAT-N51_DR        DNA/hAT-Ac              215    288    (80) 1527011 *
  1048   12.3  1.9 10.4  chr19             37887605 37887812 (10561959) + NonLTR-1B_DR      Retroposon             1000   1191    (14) 1527012  
   298   12.8  1.1  1.5  chr19             37888759 37888777 (10560994) C DNA-1-7_DR        DNA/PIF-Harbinger     (652)    786     728 1527013  
   264   17.0  4.7  0.0  chr19             37888778 37888791 (10560980) + DNA-6-N2_DR       DNA                     777    882  (4169) 1527014  
   296   13.8  0.0  0.0  chr19             37888792 37888878 (10560893) + (TTA)n            Simple_repeat             2     88     (0) 1527015  
   252   16.0  4.8  4.8  chr19             37888798 37888902 (10560869) + L1-11_DR          LINE/L1                5742   5846  (1478) 1527016 *
   250   14.4  0.0  5.9  chr19             37888880 37888969 (10560802) + (TAA)n            Simple_repeat             1     82     (0) 1527017 *
   298   12.8  1.1  1.5  chr19             37888884 37888901 (10560870) C DNA-1-7_DR        DNA/PIF-Harbinger     (652)    727     664 1527013  
   232   15.9  8.7  5.4  chr19             37888888 37888899 (10560872) + hAT-N178B_DR      DNA/hAT-Ac              131    149  (1734) 1527018 *
   278    4.0  4.0  0.0  chr19             37888900 37888949 (10560822) + hAT-N47B_DR       DNA/hAT-Tip100          151    202   (786) 1527019  
   232   15.9  8.7  5.4  chr19             37888950 37889013 (10560758) + hAT-N178B_DR      DNA/hAT-Ac              150    260  (1623) 1527018  
   213   18.2  0.0 13.8  chr19             37888992 37889131 (10560640) + Mariner-N31_DR    DNA/TcMar-Tc1           158    280   (260) 1527020 *
   609    9.8  0.0  9.6  chr19             37889056 37889359 (10560412) + (TAA)n            Simple_repeat             1    274     (0) 1527021  
   414   16.8  9.3  3.7  chr19             37889172 37889420 (10560351) C DNA-1-7_DR        DNA/PIF-Harbinger     (541)    897     671 1527022 *
   219   14.8  1.2 21.7  chr19             37889270 37889441 (10560330) C DNA-6-N2_DR       DNA                   (750)   4306    4164 1527023 *
   306   24.9  1.5  6.3  chr19             37889661 37889793 (10559978) + Polinton-4_DR     DNA/Maverick          17818  17944  (2343) 1527024 *
   326    3.2  0.0  0.0  chr19             37889735 37889797 (10559974) + Gypsy82-LTR_Dr    LTR/Gypsy               652    714   (631) 1527025  
   274   23.1  0.0  0.0  chr19             37889743 37889833 (10559938) + hAT-2n1_DR        DNA/hAT-Charlie        1080   1170    (40) 1527026 *
   280   15.6 11.3  9.9  chr19             37889834 37889894 (10559877) + EnSpm-N13_DR      DNA/CMC-EnSpm          5980   6035 (16114) 1527027  
   459   12.1  0.0  0.0  chr19             37889895 37889993 (10559778) + Polinton-4N1_DR   DNA/Maverick           4712   4810  (5626) 1527028  
   287    8.7  0.0  7.4  chr19             37889918 37890004 (10559767) + hAT-N180_DR       DNA/hAT?                808    888   (263) 1527029 *
   233   26.3  1.0  0.0  chr19             37889920 37889935 (10559836) C LOOPERN2_DR       DNA/Kolobok-T2       (1028)    347     303 1527030 *
   323   12.1  0.0  0.0  chr19             37889936 37890001 (10559770) + hAT-N48C_DR       DNA/hAT-Ac             1698   1763   (536) 1527031  
   233   26.3  1.0  0.0  chr19             37890002 37890018 (10559753) C LOOPERN2_DR       DNA/Kolobok-T2       (1028)    302     248 1527030  
   278   21.1 11.5  4.7  chr19             37890266 37890404 (10559367) C ENSPM-6_DR        DNA/CMC-EnSpm       (24559)   8057    7910 1527032 *
  1400   13.2  5.1  4.3  chr19             37890303 37890578 (10559193) + ANGEL             DNA/Kolobok              32    309     (0) 1527033  
   886   17.0  0.9  7.2  chr19             37890382 37890603 (10559168) C hAT-N134_DR       DNA/hAT?              (137)    928     720 1527034 *
   207    3.0  0.0  6.1  chr19             37891242 37891276 (10558495) C DNA-1-7_DR        DNA/PIF-Harbinger     (576)    862     830 1527035  
   200    7.9  2.6  0.0  chr19             37891243 37891280 (10558491) + (ATG)n            Simple_repeat             1     39     (0) 1527036 *
   222   16.9  0.0  0.0  chr19             37891462 37891520 (10558251) + DNA-N43_DR        DNA/TcMar-Fot1          520    578   (476) 1527037 *
   428   11.4  6.8  0.0  chr19             37891477 37891564 (10558207) C EnSpm-9_DR        DNA/CMC-EnSpm        (7854)    766     673 1527038  
   309   16.7  6.4  0.0  chr19             37891520 37891597 (10558174) + CryptonV-N1_DR    DNA/Crypton-V          5943   6025  (4026) 1527039 *
  1130   11.2  0.6  0.0  chr19             37891709 37891868 (10557903) + hAT-N137_DR       DNA/hAT-Ac             2546   2706   (865) 1527040  
   773   13.3  3.9  0.0  chr19             37891756 37891872 (10557899) + CryptonV-2_DR     DNA/Crypton-V         21037  21158   (653) 1527041 *
  1203   16.3  0.7  6.0  chr19             37891873 37892152 (10557619) C Gypsy43-LTR_DR    LTR/Gypsy               (0)    794     529 1527042  
   295   17.0  0.0  0.0  chr19             37892147 37892199 (10557572) C Gypsy43-LTR_DR    LTR/Gypsy             (449)    345     293 1527042 *
   600   10.5  0.0  2.1  chr19             37892260 37892356 (10557415) + hAT-N50B_DR       DNA/hAT-Ac                1     95   (653) 1527043 *
   870   16.4 24.9  1.3  chr19             37892355 37892663 (10557108) C L1-19_DR          LINE/L1                (17)   5582    5202 1527044  
  1868   14.0 23.0  1.9  chr19             37892664 37893181 (10556590) + hAT-N50_DR        DNA/hAT-Ac               77    701     (0) 1527045  
  1110   19.4  4.2  9.4  chr19             37893247 37893627 (10556144) C Copia-11B_DR-LTR  LTR/Gypsy?              (0)    468     106 1527046  
  1766   14.9  4.3  3.7  chr19             37893661 37894009 (10555762) + HATN6_DR          DNA/hAT-Ac               39    389   (622) 1527047  
   976   15.8  3.8 13.3  chr19             37893978 37894008 (10555763) + SAT-26_DR         Satellite              3474   3714   (169) 1527048 *
  1626    6.6  3.9  1.7  chr19             37894009 37894240 (10555531) C Mariner-N26_DRe   DNA/TcMar-ISRm11        (0)    933     697 1527049  
  3768    8.9  3.3  0.0  chr19             37894246 37894787 (10554984) C Mariner-N23_DRe   DNA/TcMar-ISRm11        (1)   1030     471 1527050  
  1670   10.2 44.4  1.5  chr19             37894809 37895288 (10554483) C HATN11B_DR        DNA/hAT                 (7)    683       1 1527051  
  1975    6.8  0.3  0.7  chr19             37895289 37895570 (10554201) C Mariner-N23_DRe   DNA/TcMar-ISRm11      (553)    478     198 1527050  
  2581    6.6  1.4  1.4  chr19             37895571 37895864 (10553907) + HE2_DR            SINE/tRNA-V-RTE           2    295    (68) 1527052  
   393    8.8  1.4  2.9  chr19             37895865 37895934 (10553837) C TDR9              DNA                     (0)    208     140 1527053 *
  1319   11.1 15.9  0.0  chr19             37895934 37896159 (10553612) + DNA-1-7_DR        DNA/PIF-Harbinger      1175   1436     (2) 1527054  
   204   27.0  4.0  0.0  chr19             37896436 37896449 (10553322) C DNA6-1_DR         DNA/hAT-hAT5          (550)    599     527 1527055  
   306   14.8  0.0  3.7  chr19             37896450 37896505 (10553266) + ANGEL             DNA/Kolobok             256    309     (0) 1527056  
   278   18.9  0.0  0.0  chr19             37896460 37896512 (10553259) C EnSpm-17_DR       DNA/CMC-EnSpm        (6521)   2755    2703 1527057 *
   394    9.3 13.4  0.0  chr19             37896884 37896980 (10552791) + EnSpm-9_DR        DNA/CMC-EnSpm           732    841  (7779) 1527058  
   286   24.4  0.0  0.0  chr19             37896909 37896994 (10552777) + hAT-N36B_DR       DNA/hAT                 155    240  (1143) 1527059 *
   675   20.1  2.7  0.7  chr19             37897084 37897233 (10552538) C DNA7-N1_DR        DNA/Zisupton         (5574)   4843    4691 1527060 *
  1858   22.1  2.5 26.2  chr19             37897102 37898135 (10551636) C Merlin-1_DR       DNA/Merlin           (1486)   9041    8202 1527061 *
  2487   13.8  1.0  2.5  chr19             37897728 37897763 (10552008) + EnSpm-6N1_DR      DNA/CMC-EnSpm          6006   6216  (3020) 1527062  
  2637    8.4  0.5  2.4  chr19             37897764 37898140 (10551631) + hAT-N137_DR       DNA/hAT-Ac             2337   2706   (865) 1527063  
  2487   13.8  1.0  2.5  chr19             37898141 37898173 (10551598) + EnSpm-6N1_DR      DNA/CMC-EnSpm          6217   6426  (2810) 1527062  
  2531    7.8  6.7  0.0  chr19             37898231 37898603 (10551168) C DNA-X-4_DR        DNA                    (78)   1167     770 1527064  
   640   12.5 17.4  0.7  chr19             37898614 37898734 (10551037) + TDR13D            DNA                     322    462   (300) 1527065  
   679    4.3 17.8  0.7  chr19             37898738 37898855 (10550916) C CryptonV-N4_DR    DNA/Crypton-V        (8396)   5097    4960 1527066 *
  3408    5.3  4.6  1.0  chr19             37898752 37899249 (10550522) + Mariner-N38_DR    DNA/TcMar-Tc1            31    546     (1) 1527067  
   676   14.7 12.0  1.1  chr19             37898856 37898892 (10550879) C Kolobok-4_DR      DNA/Kolobok-T2       (3134)   3494    3323 1527068 *
   217    8.8  0.0  2.9  chr19             37899222 37899256 (10550515) C MuDR-2_DR         DNA/MULE-MuDR        (8066)  15867   15834 1527069 *
   684   16.9 31.9  2.5  chr19             37899253 37899465 (10550306) + TDR13D            DNA                     466    739    (23) 1527070  
   284   24.3  5.3  2.6  chr19             37899468 37899543 (10550228) C TC1DR3            DNA/TcMar-Tc1         (534)    691     614 1527071  
 13429    1.0  0.2  1.8  chr19             37899710 37901280 (10548491) C HATN17_DR         DNA/hAT-Tip100          (0)   1547       1 1527072  
   295   15.5  1.7  0.0  chr19             37901235 37901292 (10548479) C hAT-N53_DR        DNA/hAT-Ac           (2560)   1120    1062 1527073 *
   892   18.9 20.0  1.8  chr19             37901274 37901553 (10548218) C TC1DR3            DNA/TcMar-Tc1         (857)    368      39 1527071  
  2082   10.5  5.2  2.7  chr19             37902522 37902924 (10546847) + TDR24             DNA                      36    437     (7) 1527074  
   247   17.9  8.6  9.5  chr19             37902834 37902934 (10546837) + DNA2-8_DR         DNA/CMC-EnSpm          1377   1476  (2931) 1527075 *
  1127   17.5  8.2 11.6  chr19             37902935 37903289 (10546482) C DNA-1-7_DR        DNA/PIF-Harbinger       (0)   1438    1095 1527076  
  1114   19.5 17.2  7.9  chr19             37902936 37903575 (10546196) + ENSPM-6_DR        DNA/CMC-EnSpm         26812  27506  (5110) 1527077 *
   393   10.8 19.4  0.9  chr19             37903576 37903668 (10546103) + hAT-N152_DR       DNA/hAT-Blackjack         1    110   (220) 1527078 *
  1037   20.0  0.0  0.0  chr19             37903668 37903842 (10545929) C DNA-1-7_DR        DNA/PIF-Harbinger    (1263)    175       1 1527079  
   832   14.9  3.3  1.3  chr19             37904296 37904445 (10545326) C EnSpm-6N1_DR      DNA/CMC-EnSpm        (2807)   6429    6277 1527080  
   685   18.9  3.5  4.1  chr19             37904312 37904482 (10545289) + DNA9-6_DR         DNA                    4455   4624  (3260) 1527081 *
   610   21.3  2.0  1.4  chr19             37904536 37904711 (10545060) C L2-1B_DR          LINE/L2                 (3)   1005     839 1527082  
  1226   13.8  6.9  0.0  chr19             37904936 37905152 (10544619) C L2-1B_DR          LINE/L2               (606)    402     171 1527082  
   861   15.7 19.6  0.3  chr19             37905176 37905425 (10544346) + DNA-N15_DR        DNA                     105    402     (3) 1527083  
   253   28.7  4.9  7.8  chr19             37905426 37905460 (10544311) C Zisupton-7_DR     DNA/Zisupton          (720)  16362   16334 1527084  
   738   20.9  9.8  2.0  chr19             37905974 37906247 (10543524) C TDR16             DNA/Merlin              (0)    313      19 1527085  
   240   22.2  0.0 11.0  chr19             37906181 37906271 (10543500) + hAT-27N1_DR       DNA/hAT-Ac              435    516   (215) 1527086 *
   641   19.2  1.9  0.0  chr19             37906394 37906549 (10543222) C Gypsy36-LTR_DR    LTR/Gypsy              (42)    348     190 1527087  
   254   21.2 13.3  3.7  chr19             37906576 37906673 (10543098) C Gypsy36-LTR_DR    LTR/Gypsy             (283)    107       1 1527087  
   725   14.6 20.8  0.0  chr19             37906721 37906912 (10542859) C Merlin-N3_DR      DNA/Merlin              (0)    255      24 1527088 *
   917    8.9  0.0  0.8  chr19             37906904 37906937 (10542834) C Zisupton-6_DR     DNA/Zisupton        (12661)   9455    9409 1527089  
   655    7.5  2.1  3.2  chr19             37906938 37907033 (10542738) + hAT-N48B_DR       DNA/hAT-Ac             1572   1666   (474) 1527090  
   379   25.2  0.8  0.0  chr19             37906991 37907117 (10542654) + Helitron-N2_DR    RC/Helitron            1473   1600   (863) 1527091 *
   522    7.1  1.0  0.0  chr19             37907018 37907115 (10542656) C Dada-U6_DR        DNA/Dada             (8080)    883     785 1527092  
   428   12.7  3.9  0.9  chr19             37907027 37907129 (10542642) + EnSpm-N40B_DR     DNA/CMC-EnSpm          2214   2319  (3188) 1527093 *
   917    8.9  0.0  0.8  chr19             37907034 37907102 (10542669) C Zisupton-6_DR     DNA/Zisupton        (12661)   9408    9308 1527089  
   204   15.4  2.6  0.0  chr19             37907269 37907307 (10542464) + piggyBac-N5B_DR   DNA/PiggyBac?          1172   1211   (527) 1527094  
   563   23.9  4.4  4.4  chr19             37908264 37908469 (10541302) C ANGEL             DNA/Kolobok             (0)    309     104 1527095  
   339    8.2 14.7  2.4  chr19             37908528 37908602 (10541169) + TE-X-7_DR         LINE?/Penelope?         657    740    (99) 1527096  
   314    8.4  5.3  6.7  chr19             37908591 37908666 (10541105) + L1-132_DR         LINE/L1                3973   4047   (539) 1527097 *
   420    7.1  0.0  0.0  chr19             37908605 37908688 (10541083) + EnSpm-N33_DR      DNA/CMC-EnSpm           262    345  (1912) 1527098 *
   460    3.9  0.0  0.0  chr19             37908620 37908697 (10541074) C Mariner-N5C_DR    DNA/TcMar            (5635)   2286    2209 1527099  
   220   16.7  1.5  3.0  chr19             37908638 37908705 (10541066) + DIRS-5_DR         LTR/Ngaro              5917   5983   (912) 1527100 *
   546    4.6  0.0  0.0  chr19             37908688 37908752 (10541019) C HATN3_DR          DNA/hAT                (44)    527     463 1527101  
  1705    8.7 16.6  0.0  chr19             37908754 37909030 (10540741) C HATN3_DR          DNA/hAT               (248)    323       1 1527101  
   269   16.5  9.0  6.1  chr19             37909031 37909091 (10540680) + Ngaro1_DR         LTR/Ngaro              5651   5669   (909) 1527102 *
   416    6.6  1.3  0.0  chr19             37909018 37909093 (10540678) C EnSpm-N25_DR      DNA/CMC-EnSpm        (2147)   2539    2463 1527103 *
  2551    4.7  0.0  0.0  chr19             37909031 37909349 (10540422) + Merlin-1_DR       DNA/Merlin             1064   1382  (9145) 1527104  
   259    3.5  0.0  0.0  chr19             37909352 37909380 (10540391) + DNA-X-4B_DR       DNA                     302    330    (91) 1527105  
  1891    9.4 12.8  0.0  chr19             37909492 37909789 (10539982) C Harbinger-4N1_DR  DNA/PIF-Harbinger       (0)   1021     686 1527106 *
  2231    9.2  8.3  0.3  chr19             37909788 37910114 (10539657) C Harbinger-4N1_DR  DNA/PIF-Harbinger     (668)    353       1 1527106  
   906   18.3  8.9  0.0  chr19             37910349 37910550 (10539221) + TE-X-6B_DR        DNA/Crypton-A           216    435   (139) 1527107  
   593   15.4  1.0  0.8  chr19             37910515 37910657 (10539114) C EnSpm-N48_DR      DNA/CMC-EnSpm        (1727)   1851    1750 1527108 *
   389   21.4 24.1  1.2  chr19             37910522 37910568 (10539203) C Helitron-N2_DR    RC/Helitron           (856)   1607    1359 1527109 *
   561   16.8  2.4  0.8  chr19             37910532 37910657 (10539114) + hAT-N131_DR       DNA/hAT-Ac              164    291  (1773) 1527110 *
   568   12.9 25.0  0.5  chr19             37910569 37910724 (10539047) + Merlin-1_DR       DNA/Merlin             1549   1742  (8785) 1527111  
   265   20.1  0.0  5.6  chr19             37910664 37910758 (10539013) + EnSpm-N13_DR      DNA/CMC-EnSpm          7687   7776 (14373) 1527112 *
  1254   16.0  7.6  0.4  chr19             37910836 37911072 (10538699) + Crypton-N1_DR     DNA/Crypton-A             3    256   (228) 1527113  
  1296   13.0 10.9  0.0  chr19             37911073 37911302 (10538469) C HATN8_DR          DNA/Zisupton            (0)    255       1 1527114  
   296   17.3  0.0  0.0  chr19             37911258 37911309 (10538462) C hAT-N35B_DR       DNA/hAT-Ac            (959)    653     602 1527115 *
  1106   18.3  2.6  1.3  chr19             37911304 37911530 (10538241) + Crypton-N1_DR     DNA/Crypton-A           252    481     (3) 1527116  
  2355   22.5  3.4  5.3  chr19             37912425 37912435 (10537336) C Merlin-1_DR       DNA/Merlin           (1472)   9055    9034 1527117  
  2514   11.6  0.6  1.1  chr19             37912436 37912800 (10536971) C SINE2-4_DR        SINE/tRNA-V-RTE         (0)    371       9 1527118  
  2355   22.5  3.4  5.3  chr19             37912801 37913096 (10536675) C Merlin-1_DR       DNA/Merlin           (1472)   9033    8396 1527117  
   460   13.4  0.8  6.6  chr19             37913041 37913168 (10536603) + L1-56_DR          LINE/L1                4838   4958    (24) 1527119 *
   467    8.3  0.4  3.1  chr19             37913066 37913095 (10536676) C DNA8-26_DR        DNA                  (3015)   1515    1454 1527120  
   520    1.5  0.0  0.0  chr19             37913096 37913162 (10536609) C DNA8-10_DR        DNA/hAT-Ac           (2346)   1672    1606 1527121  
   467    8.3  0.4  3.1  chr19             37913163 37913177 (10536594) C DNA8-26_DR        DNA                  (3015)   1453    1419 1527120  
   394   19.7  3.5  3.5  chr19             37913178 37913206 (10536565) + CryptonV-N5_DR    DNA/Crypton-V         16113  16253  (8284) 1527122  
   239   14.0  0.0  2.0  chr19             37913277 37913327 (10536444) + Kolobok-N14_DR    DNA/Kolobok-T2?           4     53   (366) 1527123  
   203   21.8  5.5  0.0  chr19             37913305 37913359 (10536412) C EnSpmN1_DR        DNA/CMC-EnSpm        (2121)   4460    4403 1527124 *
  2723   11.3 12.7  0.0  chr19             37913317 37913741 (10536030) + DNA2-15_DR        DNA/hAT-Ac               45    523     (7) 1527125  
  4052    5.6 17.7  0.0  chr19             37913783 37914410 (10535361) C hAT-32N1_DR       DNA/hAT-Charlie         (0)    933     195 1527126  
  3341    8.4  1.4  1.6  chr19             37914430 37914915 (10534856) C hAT-N203_DR       DNA/hAT-Tip100       (3990)   1551    1067 1527127  
  1132    2.9  0.7  0.0  chr19             37914916 37915053 (10534718) C hAT-32N1_DR       DNA/hAT-Charlie       (794)    139       1 1527126  
  1786   12.1  1.6  5.6  chr19             37915763 37916077 (10533694) + Harbinger-N24_DR  DNA/PIF-Harbinger         1    303   (775) 1527128  
   346   22.1  2.3  0.0  chr19             37916047 37916057 (10533714) + ENSPM-6_DR        DNA/CMC-EnSpm         22381  22393 (10223) 1527129 *
  1481    7.3  0.0  0.0  chr19             37916058 37916248 (10533523) C HATN4_DR          DNA/hAT-Charlie         (0)    192       2 1527130  
  1864    6.6  0.7  5.8  chr19             37916281 37916553 (10533218) C TE-X-11_DR        Unknown              (1946)    260       1 1527131  
   220   21.7  3.3  0.0  chr19             37916586 37916645 (10533126) C hAT-N51_DR        DNA/hAT-Ac            (274)     94      33 1527132  
   326   19.0  0.0  3.8  chr19             37916940 37917021 (10532750) + EnSpm-N40_DR      DNA/CMC-EnSpm          2587   2665  (2729) 1527133 *
   578    5.4  0.0  0.0  chr19             37916959 37917032 (10532739) C ANGEL             DNA/Kolobok             (0)    309     236 1527134  
   207   15.2  0.0  0.0  chr19             37917042 37917074 (10532697) + EnSpm-N10_DR      DNA/CMC-EnSpm          4457   4489  (4819) 1527135 *
   355   17.7  1.6  0.0  chr19             37917069 37917130 (10532641) + TE-X-27_DR        Unknown                  33     95   (117) 1527136 *
  1364   13.4  5.8  0.4  chr19             37917121 37917360 (10532411) + hAT-N55_DR        DNA/hAT-Tip100         1635   1887    (34) 1527137  
   301   19.4  4.0  1.0  chr19             37917366 37917464 (10532307) C TE-X-26_DR        Unknown               (249)    333     232 1527138  
  2738    7.6  2.4  0.0  chr19             37917528 37917896 (10531875) + HarbingerN5_DR    DNA/PIF-Harbinger       484    861     (0) 1527139  
   211    8.7 17.0  1.9  chr19             37917855 37917901 (10531870) + CryptonV-N3_DR    DNA/Crypton-V         19644  19697   (966) 1527140 *
   317   19.5 10.3  4.9  chr19             37917879 37917975 (10531796) C TE-X-26_DR        Unknown               (474)    108       7 1527138  
   595   25.0  6.2  0.0  chr19             37918190 37918349 (10531422) C Kolobok-N5_DR     DNA/Kolobok-T2?       (315)    170       1 1527141  
  1311    9.3 11.8  0.0  chr19             37919460 37919663 (10530108) C HATN8_DR          DNA/Zisupton           (27)    228       1 1527142  
   438    8.3  0.0  0.0  chr19             37919995 37920054 (10529717) + TC1DR3            DNA/TcMar-Tc1             1     60  (1165) 1527143 *
   653    3.8  0.0  0.0  chr19             37920053 37920131 (10529640) + TC1DR3            DNA/TcMar-Tc1           154    232   (993) 1527144  
   492    6.9  0.0  0.0  chr19             37920131 37920188 (10529583) + TC1DR3            DNA/TcMar-Tc1           314    371   (854) 1527145 *
  3049    7.7  3.0  0.4  chr19             37920836 37921294 (10528477) + Mariner-N38_DR    DNA/TcMar-Tc1            24    494    (53) 1527146  
   208   21.7  0.0  1.7  chr19             37921249 37921309 (10528462) C DNA6-6_DR         DNA                  (9928)   1353    1294 1527147 *
   260    9.8  0.0  0.0  chr19             37921287 37921327 (10528444) + Merlin-1_DR       DNA/Merlin             2148   2188  (8339) 1527148  
   234   14.0  2.0  2.0  chr19             37921293 37921343 (10528428) + MuDR-2_DR         DNA/MULE-MuDR         16312  16362  (7571) 1527149 *
  1032   17.1 28.3  1.9  chr19             37921697 37922071 (10527700) + DNA-1-7_DR        DNA/PIF-Harbinger         1    472   (966) 1527150  
  1529   14.8  2.0  4.4  chr19             37922080 37922179 (10527592) + Merlin-1_DR       DNA/Merlin             1556   1882  (8645) 1527151  
  1578    9.8  0.4  2.8  chr19             37922180 37922440 (10527331) C Mariner-N38_DR    DNA/TcMar-Tc1           (0)    547     293 1527152  
  1616    7.5  0.4  6.2  chr19             37922510 37922765 (10527006) C TDR12             DNA                     (0)    242       1 1527153  
   912   15.8  1.9  1.3  chr19             37923606 37923759 (10526012) + hAT-N137_DR       DNA/hAT-Ac             2314   2468  (1103) 1527154 *
  1961   19.7  8.5  4.8  chr19             37923637 37923838 (10525933) + DNA8-23_DR        DNA                    4472   4692  (2047) 1527155  
  2366    8.4  7.8  1.1  chr19             37923839 37924186 (10525585) + SINE2-4_DR        SINE/tRNA-V-RTE           1    371     (0) 1527156  
   582   20.1  7.2  8.3  chr19             37927511 37927705 (10522066) C DNA2-16_DR        DNA                 (10845)   7206    7014 1527157 *
  2260   10.0  7.6  1.3  chr19             37927537 37927891 (10521880) C HE1_DR1           SINE/tRNA-V-RTE        (24)    378       2 1527158  
  1617   21.0  4.7  3.4  chr19             37927892 37927945 (10521826) + DNA8-28_DR        DNA/hAT                3052   3465  (3677) 1527159  
   303   19.4 18.8  6.8  chr19             37927969 37928101 (10521670) + Harbinger-N23_DR  DNA/PIF-Harbinger        78    225   (212) 1527160  
  1584    9.5  9.1  0.0  chr19             37928156 37928405 (10521366) C TDR13             DNA                     (0)    772     500 1527161  
  1563   11.5 13.3  2.1  chr19             37928406 37928699 (10521072) + DNA8-12_DR        DNA                       1    326     (0) 1527162  
  3134   10.3  4.9  1.8  chr19             37928700 37929191 (10520580) C TDR13             DNA                   (265)    507       1 1527163  
   273   21.9  1.5  1.5  chr19             37929137 37929201 (10520570) + DNA9-3_DR         DNA/MULE-MuDR?         5724   5788  (5591) 1527164 *
   204   13.3  6.4  4.2  chr19             37929194 37929240 (10520531) + Harbinger-N23_DR  DNA/PIF-Harbinger       372    419    (18) 1527165 *
   820   17.7  4.5  5.9  chr19             37929271 37929492 (10520279) C Kolobok-N1_DR     DNA/Kolobok-T2?         (0)    799     581 1527166  
   222   19.1  0.0  7.1  chr19             37929493 37929537 (10520234) + Kolobok-N1_DR     DNA/Kolobok-T2?         304    345   (454) 1527167  
  1417   16.7 23.0  0.0  chr19             37929647 37929981 (10519790) C DNA-X-2B_DR       DNA                    (10)    429      18 1527168  
  1975   15.3  0.3  4.5  chr19             37930014 37930383 (10519388) + Kolobok-N1_DR     DNA/Kolobok-T2?         411    765    (34) 1527169  
  3245    3.1  0.0  0.0  chr19             37930522 37930906 (10518865) + piggyBac-N5_DR    DNA/PiggyBac?          1752   2136     (0) 1527170  
   219   18.3  8.4  0.0  chr19             37931547 37931617 (10518154) + Ginger1-N1_DR     DNA/Ginger-1            351    427  (2231) 1527171  
  2678    9.1  8.8  1.4  chr19             37931709 37932174 (10517597) + Tc1-4_DR          DNA/TcMar-Tc1             1    500  (1072) 1527172  
   964   15.8  1.2  0.0  chr19             37932165 37932329 (10517442) + Tc1-4_DR          DNA/TcMar-Tc1           688    854   (718) 1527173 *
   343    4.9  0.0  0.0  chr19             37932329 37932369 (10517402) + Tc1-4_DR          DNA/TcMar-Tc1           918    958   (614) 1527174 *
   834   16.7 17.8  0.3  chr19             37932370 37932609 (10517162) C EnSpm-N21_DR      DNA/CMC-EnSpm          (35)    444     163 1527175  
  3656   10.0  4.5 10.3  chr19             37932610 37933369 (10516402) C hAT-N25B_DR       DNA/hAT-Ac              (0)    720       1 1527176  
   232   12.7  4.2  0.0  chr19             37933405 37933475 (10516296) + Mariner-N5B_DR    DNA/TcMar               336    409  (9035) 1527177  
   248    3.3  0.0  0.0  chr19             37934594 37934623 (10515148) C MuDR-N2_DR        DNA/MULE-MuDR         (228)     95      66 1527178  
  2641    5.3  1.6  6.5  chr19             37934626 37935011 (10514760) + SINE2-3_DR        SINE/tRNA-V-RTE           1    368     (0) 1527179  
  1112    7.6  0.6  0.6  chr19             37934871 37935028 (10514743) + hAT-N127_DR       DNA/hAT-Charlie        6994   7151  (3165) 1527180 *
   283   17.9  9.0  0.0  chr19             37935010 37935076 (10514695) C MuDR-N2_DR        DNA/MULE-MuDR         (239)     84      12 1527181 *
  2045   12.1  2.4 38.8  chr19             37935663 37936379 (10513392) C SINE3-1           SINE/5S-Deu-L2          (2)    588      60 1527182  
   383   23.6  1.1  0.0  chr19             37936377 37936465 (10513306) + Harbinger-N27_DR  DNA/PIF-Harbinger?       21    110   (110) 1527183 *
  2470   10.2  0.9  0.0  chr19             37936479 37936813 (10512958) C HarbingerN6_DR    DNA/PIF-Harbinger      (55)    338       1 1527184  
   383   18.6  1.1  3.5  chr19             37936895 37936983 (10512788) C Harbinger-N13B_DR DNA/PIF-Harbinger     (335)    114      28 1527185  
   303   15.0  2.3  6.1  chr19             37936996 37937135 (10512636) C DNA-6-N5B_DR      DNA                  (2339)   1184    1095 1527186 *
   369   11.2  0.0  0.0  chr19             37937056 37937135 (10512636) C Harbinger1_DR     DNA/PIF-Harbinger    (1592)   2869    2790 1527187 *
   445    0.0  0.0  0.0  chr19             37937068 37937135 (10512636) + Zisupton-6_DR     DNA/Zisupton           1121   1188 (20928) 1527188  
   411   16.8  7.3  1.7  chr19             37937136 37937176 (10512595) C Helitron-N3B_DR   RC/Helitron          (4139)   2465    2351 1527189  
   363   21.1  0.0  8.2  chr19             37937136 37937168 (10512603) C Merlin-1_DR       DNA/Merlin           (8277)   2236    2141 1527190 *
   397   16.2  1.0  6.4  chr19             37937192 37937290 (10512481) C ANGEL             DNA/Kolobok           (215)     94       1 1527191  
   243   22.4  2.5  9.0  chr19             37937291 37937309 (10512462) C EnSpm-8_DR        DNA/CMC-EnSpm        (1661)   7780    7670 1527192  
   322   16.8  4.7  4.7  chr19             37937938 37938043 (10511728) C ERV1-N6-I_DR      LTR/ERV1             (1065)   3438    3333 1527193  
   700   16.2 10.6 11.1  chr19             37938258 37938493 (10511278) + IS3EU-1_DR        DNA/IS3EU              3904   4138  (4566) 1527194 *
   983   13.5 14.8  2.6  chr19             37938286 37938528 (10511243) C ANGEL             DNA/Kolobok            (37)    272       1 1527195  
   305   14.0 11.9  9.5  chr19             37938529 37938554 (10511217) C EnSpm-8_DR        DNA/CMC-EnSpm        (1755)   7686    7658 1527196  
  1644   16.0 17.1  1.1  chr19             37938705 37939095 (10510676) C HATN10_DR         DNA/hAT-Ac              (2)    453       1 1527197  
  1070   16.4  6.0 13.8  chr19             37939910 37940296 (10509475) C DNA-8-28_DR       DNA/hAT-Tip100?         (0)    658     202 1527198  
   506    3.3  0.0  0.0  chr19             37940307 37940366 (10509405) + hAT-N154_DR       DNA/hAT-Tip100            1     60  (1335) 1527199  
  1110   17.6  4.5  0.4  chr19             37940590 37940812 (10508959) + hAT-N154_DR       DNA/hAT-Tip100         1164   1395     (0) 1527200  
   588   15.5 10.6  7.0  chr19             37940813 37940991 (10508780) C DNA8-13_DR        DNA/hAT-Tip100?       (472)    186       2 1527198  
   343    9.4  0.0  0.0  chr19             37941566 37941629 (10508142) + EnSpm-9_DR        DNA/CMC-EnSpm           733    796  (7824) 1527201  
   295   16.1  3.6  0.0  chr19             37941584 37941639 (10508132) C Ginger1-2_DR      DNA/Ginger-1         (6179)    443     386 1527202 *
   742    9.2  2.2  4.5  chr19             37942379 37942515 (10507256) + DNAX-19_DR        DNA                      36    169   (270) 1527203  
   415   20.4  0.0 13.3  chr19             37942491 37942609 (10507162) C DNA6-1_DR         DNA/hAT-hAT5          (289)    860     756 1527204 *
   692   17.0  0.0  4.0  chr19             37942506 37942634 (10507137) C HATN12_DR         DNA/hAT-Ac              (0)    579     456 1527205  
  5647   13.6 16.6  1.2  chr19             37942638 37943814 (10505957) C Kolobok-N2A_DR    DNA/Kolobok-T2          (0)   1355       1 1527206  
  1540   16.5 12.3  2.2  chr19             37943815 37944229 (10505542) C HATN12_DR         DNA/hAT-Ac            (122)    457       2 1527205  
  1283   15.2  8.7  0.7  chr19             37944230 37944493 (10505278) + DNAX-19_DR        DNA                     155    439     (0) 1527207  
   459    5.2  0.0  0.0  chr19             37945057 37945114 (10504657) + NonLTR-1C_DR      Retroposon             1154   1211     (0) 1527208  
   247   25.5  8.8  1.0  chr19             37945207 37945297 (10504474) C EnSpm-N6B_DR      DNA/CMC-EnSpm?       (2343)    907     810 1527209 *
   439   24.4 17.0  0.9  chr19             37945221 37945402 (10504369) C Kolobok-N10B_DR   DNA/Kolobok            (51)    220      10 1527210  
   443   23.5  4.5  3.2  chr19             37946574 37946727 (10503044) + DNA-8-9_DR        DNA/hAT-Ac             3250   3405   (314) 1527211 *
  1861   14.2  3.3  3.0  chr19             37946593 37946925 (10502846) + HE1_DR1           SINE/tRNA-V-RTE          14    347    (55) 1527212  
  1362   25.3  4.4 12.2  chr19             37946627 37947383 (10502388) C Merlin-1_DR       DNA/Merlin           (5868)   4659    3956 1527213 *
  2525   12.3  1.1  0.5  chr19             37947224 37947591 (10502180) C SINE2-4_DR        SINE/tRNA-V-RTE         (0)    371       2 1527214  
  1300   11.0  1.9  5.6  chr19             37947640 37947901 (10501870) C HATN10_DR         DNA/hAT-Ac            (212)    396       1 1527215  
   212    6.2  0.0  2.1  chr19             37948791 37948839 (10500932) C EnSpm-6N1_DR      DNA/CMC-EnSpm        (2793)   6443    6396 1527216 *
   242    8.0  0.0  0.0  chr19             37948802 37948851 (10500920) + (TTCA)n           Simple_repeat             3     52     (0) 1527217  
  2105   10.3 10.7  0.0  chr19             37948929 37949247 (10500524) + DNA-3-2B_DR       DNA/PIF-Harbinger         1    353   (479) 1527218  
   580   10.5  1.8  6.5  chr19             37949265 37949376 (10500395) C Tx1-31_DR         LINE/L1-Tx1          (2982)    137      31 1527219  
   250   19.2  4.0  3.2  chr19             37949409 37949532 (10500239) C EnSpm-15_DR       DNA/CMC-EnSpm        (2443)   9011    8887 1527220 *
   383   19.8  6.2  6.7  chr19             37949518 37949696 (10500075) C EnSpm-15_DR       DNA/CMC-EnSpm        (2455)   8999    8822 1527221  
   311   23.2  4.5  2.2  chr19             37949900 37949987 (10499784) C Crack-1_DR        LINE/L2                 (6)   4071    3982 1527222  
   588   21.5 24.2  4.3  chr19             37950032 37950444 (10499327) C hAT-N126B_DR      DNA/hAT-Ac             (48)    552      61 1527223  
   539   16.2  6.7  0.0  chr19             37950445 37950549 (10499222) + hAT-N69_DR        DNA/hAT-Ac                1    112  (1161) 1527224  
  2712    7.1  2.3  6.7  chr19             37950571 37951025 (10498746) C hAT-N32_DR        DNA/hAT-Charlie        (32)    469       1 1527225  
   303   13.7  2.0  0.0  chr19             37951026 37951074 (10498697) + hAT-N69_DR        DNA/hAT-Ac              170    219  (1054) 1527226  
  1990   11.4  6.3 20.7  chr19             37951076 37951705 (10498066) + hAT-N69_DR        DNA/hAT-Ac              712   1266     (7) 1527227  
   292   15.3  2.6  5.4  chr19             37951694 37951769 (10498002) C DNA6-1_DR         DNA/hAT-hAT5          (912)    237     164 1527228 *
   608   11.2  1.4  8.0  chr19             37952912 37953057 (10496714) + DNA11TA1B_DR      DNA/CMC-EnSpm             8    144    (59) 1527229  
  4248    9.1 29.2  0.3  chr19             37953233 37954016 (10495755) + TC1DR3            DNA/TcMar-Tc1           216   1225     (0) 1527230  
   349   20.9  5.8  0.0  chr19             37953945 37954030 (10495741) + Merlin-2_DR       DNA/Merlin             4828   4918  (9003) 1527231 *
   993   15.5  0.5  7.9  chr19             37954058 37954260 (10495511) C hAT-N152_DR       DNA/hAT-Blackjack       (0)    330     142 1527232  
  3113   14.1  6.0  1.6  chr19             37954297 37954849 (10494922) C Kolobok-1N1_DR    DNA/Kolobok-T2        (458)    965     389 1527233  
  2654   16.5  2.2 16.2  chr19             37954573 37955441 (10494330) + CryptonV-N5_DR    DNA/Crypton-V         20560  21323  (3214) 1527234 *
  4382   13.0  4.2  5.8  chr19             37954680 37955592 (10494179) + hAT-N188_DR       DNA/hAT-hAT5            563   1461   (507) 1527235  
   884   11.5  8.5 10.5  chr19             37955592 37955814 (10493957) C DNA-8-30_DR       DNA/hAT-Ac            (803)    219       1 1527236 *
   286   20.3  0.0  8.7  chr19             37956543 37956655 (10493116) + DNA8-9_DR         DNA/hAT-Ac              757    860   (591) 1527237 *
   378   23.1  3.2  5.0  chr19             37956570 37956593 (10493178) + DNA6-6_DR         DNA                    4158   4278  (7003) 1527238  
   481   14.4  7.1  1.9  chr19             37956594 37956607 (10493164) C MuDR-2_DR         DNA/MULE-MuDR        (3669)  20264   20161 1527239  
   513    9.4  8.2  0.0  chr19             37956608 37956692 (10493079) + SINE2-3_DR        SINE/tRNA-V-RTE           1     92   (276) 1527240  
   207    2.6  0.0  0.0  chr19             37956689 37956726 (10493045) C Helitron-1_DR     RC/Helitron           (115)  26185   26148 1527241 *
   212    2.7  0.0  0.0  chr19             37956695 37956731 (10493040) + EnSpm-N38_DR      DNA/CMC-EnSpm           946    982  (1460) 1527242  
   231   16.0  0.0  6.8  chr19             37957572 37957618 (10492153) + DNA6-1_DR         DNA/hAT-hAT5            786    829   (320) 1527243  
   388   12.7  8.8  1.2  chr19             37958128 37958207 (10491564) C Dada-U1A_DR       DNA/Dada             (7258)   3721    3636 1527244  
   359   13.9 12.7 12.6  chr19             37958222 37958444 (10491327) C HATN12B_DR        DNA/hAT-Ac             (16)    679     291 1527245  
   300   29.2 11.0  2.5  chr19             37958355 37958572 (10491199) C CryptonV-N5_DR    DNA/Crypton-V       (19810)   4727    4492 1527246 *
  2443   10.9  2.6  1.6  chr19             37958420 37958801 (10490970) C hAT-N137_DR       DNA/hAT-Ac            (861)   2710    2325 1527247  
  1805   19.1  2.9 10.6  chr19             37958427 37959057 (10490714) + DNA6-6_DR         DNA                    6829   7415  (3866) 1527248 *
   281   11.6  1.8  9.4  chr19             37958963 37959076 (10490695) C hAT-N145_DR       DNA/hAT-Ac            (146)   1445    1340 1527249 *
   443    7.8  3.7  3.7  chr19             37958975 37959081 (10490690) C Zisupton-6_DR     DNA/Zisupton        (20782)   1334    1228 1527250 *
   637   10.1  3.8  2.2  chr19             37959002 37959133 (10490638) + hAT-N68_DR        DNA/hAT-Ac             2899   3032     (0) 1527251  
  1621   16.8  5.9  0.0  chr19             37959184 37959504 (10490267) C hAT-N38_DR        DNA/hAT-hAT6          (686)    343       4 1527252  
   427   11.2 23.1  0.8  chr19             37959506 37959613 (10490158) + Mariner-N39_DR    DNA/TcMar-Tc1           507    638   (141) 1527253  
   299   23.5  7.5  3.9  chr19             37959528 37959601 (10490170) C Kolobok-4_DR      DNA/Kolobok-T2       (3049)   3582    3477 1527254 *
   325    8.8  3.5  1.7  chr19             37959602 37959613 (10490158) + Zisupton-6_DR     DNA/Zisupton           8932   8944 (13172) 1527255  
  2317    9.4 16.3  1.8  chr19             37959614 37960092 (10489679) C Mariner-N38_DR    DNA/TcMar-Tc1           (0)    547       1 1527256  
   299   23.5  7.5  3.9  chr19             37959660 37959726 (10490045) C Kolobok-4_DR      DNA/Kolobok-T2       (3049)   3476    3377 1527254 *
   262   17.0  5.7  0.0  chr19             37960064 37960116 (10489655) C EnSpm-N13_DR      DNA/CMC-EnSpm       (14489)   7660    7605 1527257 *
   589   11.0 12.6  0.0  chr19             37960093 37960219 (10489552) + Mariner-N39_DR    DNA/TcMar-Tc1           637    779     (0) 1527258  
   348   15.2  2.3 18.0  chr19             37960261 37960388 (10489383) + TDR7              DNA                     338    448    (93) 1527259  
  2559   10.6  4.8  0.9  chr19             37960389 37960826 (10488945) C HATN10_DR         DNA/hAT-Ac              (0)    455       1 1527260  
   534   13.2  0.0  0.0  chr19             37960827 37960913 (10488858) + Harbinger-N17_DR  DNA/PIF-Harbinger       443    529  (1116) 1527261  
  1273   13.6  4.8  0.5  chr19             37961916 37962122 (10487649) C Harbinger-N30_DR  DNA/PIF-Harbinger?      (0)    599     384 1527262  
  1238    8.1  4.6  0.0  chr19             37962124 37962297 (10487474) C Harbinger-N30_DR  DNA/PIF-Harbinger?    (417)    182       1 1527262  
  1592    9.8  1.7  0.0  chr19             37962298 37962532 (10487239) + TDR2              DNA/TcMar-Tc1            19    257   (680) 1527263 *
  1916    7.9  4.3  0.0  chr19             37962522 37962801 (10486970) + TDR2              DNA/TcMar-Tc1           615    906    (31) 1527264  
  3657   14.6  5.3  2.5  chr19             37962825 37963515 (10486256) + P-1N3_DR          DNA/P                     1    710   (977) 1527265  
  2172    9.0  3.4  4.0  chr19             37963549 37963897 (10485874) + P-1N3_DR          DNA/P                  1341   1687     (0) 1527266  
  3331    4.4  9.8  0.2  chr19             37964813 37965269 (10484502) + hAT-N32_DR        DNA/hAT-Charlie           1    501     (0) 1527267  
   201    7.4  0.0  0.0  chr19             37965251 37965277 (10484494) + hAT-N168_DR       DNA/hAT-Charlie        1350   1376   (480) 1527268 *
   723   24.3  4.3  4.3  chr19             37965399 37965609 (10484162) + Kolobok-N13_DR    DNA                      38    248   (211) 1527269  
  2427   12.1  4.4  1.2  chr19             37965635 37966043 (10483728) + Kolobok-N5_DR     DNA/Kolobok-T2?          11    432    (53) 1527270  
  5781   10.6  6.0  8.7  chr19             37966123 37967259 (10482512) C hAT-N49_DR        DNA/hAT-Ac              (2)   1109       1 1527271  
   246   12.5  0.0  2.5  chr19             37967261 37967301 (10482470) C HATN10B_DR        DNA/hAT-Ac            (542)     66      27 1527272  
   210   19.8  0.0  8.2  chr19             37967746 37967811 (10481960) C CR1-18_DR         LINE/L2              (1361)   2067    2007 1527273  
  2803   15.9  8.4  2.8  chr19             37967997 37968579 (10481192) C DIRS-1-LTR_DR     LTR/Ngaro               (2)    620       6 1527274  
   378   18.7 26.9  1.1  chr19             37968656 37968871 (10480900) C ANGEL             DNA/Kolobok            (22)    287      17 1527275  
  1000   14.1  6.5  0.0  chr19             37968932 37969101 (10480670) C Kolobok-N3_DR     DNA/Kolobok-T2?       (179)    191      11 1527276  
   348   30.6  0.0  0.0  chr19             37969210 37969317 (10480454) + DNA-1-6_DR        DNA                     438    545    (80) 1527277  
   470   17.3  0.8  6.8  chr19             37969368 37969491 (10480280) + L2-5_DRe          LINE/L2                2111   2227     (0) 1527278  
  1041   20.7 15.1  1.5  chr19             37969492 37969835 (10479936) C Harbinger-N32_DR  DNA/PIF-Harbinger      (16)    390       1 1527279  
   414   12.7  4.2  0.0  chr19             37970094 37970162 (10479609) + DNA11TA1B_DR      DNA/CMC-EnSpm             1     72   (131) 1527280  
  4265   11.0 21.9  1.6  chr19             37970163 37971047 (10478724) + Kolobok-N2B_DR    DNA/Kolobok-T2            1   1062   (128) 1527281  
   376   18.0  2.1  4.2  chr19             37970995 37971139 (10478632) C DNA7-N1_DR        DNA/Zisupton         (9080)   1337    1196 1527282 *
   455    3.5  1.7  4.3  chr19             37971025 37971143 (10478628) C EnSpm-N42_DR      DNA/CMC-EnSpm         (424)    828     723 1527283  
   386    2.2  0.0 10.9  chr19             37971047 37971198 (10478573) + Mariner-N5C_DR    DNA/TcMar              1418   1554  (6367) 1527284 *
   252   18.5  0.0  0.0  chr19             37971174 37971227 (10478544) + Kolobok-N2B_DR    DNA/Kolobok-T2         1076   1129    (61) 1527285 *
   310   29.1  2.8 14.1  chr19             37972208 37972419 (10477352) C TC1DR3B           DNA/TcMar-Tc1           (1)    888     698 1527286  
   313   24.3  0.0  1.4  chr19             37972517 37972591 (10477180) C TC1DR3            DNA/TcMar-Tc1          (77)   1148    1075 1527287  
   264   19.6  4.4 10.5  chr19             37972606 37972696 (10477075) C TC1DR3B           DNA/TcMar-Tc1         (106)    783     698 1527288  
   356   20.3  0.0  0.0  chr19             37972809 37972882 (10476889) C TC1DR3            DNA/TcMar-Tc1          (77)   1148    1075 1527287  
   229   26.5  3.5  2.3  chr19             37972899 37972983 (10476788) C TC1DR3B           DNA/TcMar-Tc1         (106)    783     698 1527289  
   417   20.5 18.1  0.0  chr19             37973041 37973167 (10476604) C TC1DR3            DNA/TcMar-Tc1           (1)   1224    1075 1527290  
   480   23.5  7.6  2.4  chr19             37973180 37973336 (10476435) C TC1DR3            DNA/TcMar-Tc1         (434)    791     627 1527287  
   681   23.0 12.8  2.3  chr19             37973344 37973539 (10476232) C TC1DR3            DNA/TcMar-Tc1         (808)    417     202 1527287  
  1735   15.7  6.6  0.0  chr19             37973577 37973908 (10475863) + Kolobok-N3_DR     DNA/Kolobok-T2?          17    370     (0) 1527291  
  1321   22.2 10.7  9.5  chr19             37973994 37974818 (10474953) C ERV1-N1-LTR_DR    LTR/ERV1               (38)    842       9 1527292  
   890   19.3  1.0  2.5  chr19             37975364 37975565 (10474206) C ERV1-N2-LTR_DR    LTR                    (17)    777     579 1527293  
  3828   14.5  2.6 17.5  chr19             37975566 37976461 (10473310) C Tc1-5_DR          DNA/TcMar-Tc1           (0)   1234     453 1527294  
   692   20.4  9.8  1.6  chr19             37976464 37976687 (10473084) C ANGEL             DNA/Kolobok            (17)    292      51 1527295  
   522   19.4  9.0  0.6  chr19             37976564 37976708 (10473063) C Dada-U1A_DR       DNA/Dada             (5171)   5808    5652 1527296 *
   226   26.2 12.2  4.1  chr19             37977954 37978200 (10471571) C EnSpm-N47_DR      DNA/CMC-EnSpm?        (486)   2531    2266 1527297 *
   454   21.8  5.4  1.7  chr19             37978079 37978246 (10471525) + ASAT_CY           Satellite                14    187    (75) 1527298  
   349    9.4  0.0  0.0  chr19             37978392 37978444 (10471327) C L2-5_DRe          LINE/L2                 (4)   2223    2171 1527299 *
  1874   17.1  3.0  8.9  chr19             37978438 37978911 (10470860) + Looper-N7_DR      DNA/Kolobok-T2          525    972    (43) 1527300  
   238   18.4  5.3  0.0  chr19             37978445 37978467 (10471304) + DNA8-25_DR        DNA                    1075   1154  (2813) 1527301 *
  1145   11.1 20.6  0.4  chr19             37978944 37979161 (10470610) C L2-5_DRe          LINE/L2                (63)   2164    1903 1527299  
   237   12.5 16.1  0.0  chr19             37979152 37979207 (10470564) C EnSpm-6N1_DR      DNA/CMC-EnSpm        (1863)   7373    7309 1527302 *
   304   17.1  5.3  0.0  chr19             37979158 37979233 (10470538) + hAT-N202_DR       DNA/hAT-Tip100          738    817  (1068) 1527303  
  1341   16.0  2.6  0.0  chr19             37979322 37979552 (10470219) C Gypsy-33-LTR_DR   LTR/Gypsy             (642)    438     202 1527304  
  1057   10.3  4.0  2.5  chr19             37980321 37980519 (10469252) + EnSpm-N16_DR      DNA/CMC-EnSpm             1    202     (0) 1527305  
   232   24.7 10.8  5.1  chr19             37980619 37980729 (10469042) C DNA2-14_DR        DNA                   (776)   6846    6730 1527306 *
  1228   19.9 11.4  1.4  chr19             37980637 37981014 (10468757) C Copia-12B_DR-LTR  LTR/Gypsy?             (19)    448      34 1527307  
  1934   12.9 10.5  1.1  chr19             37982378 37982778 (10466993) C REX1-5_DR         LINE/Rex-Babar          (2)   2657    2220 1527308  
   920   11.8  4.3  0.6  chr19             37982819 37982980 (10466791) C EnSpm-N5_DR       DNA/CMC-EnSpm          (74)    216      49 1527309  
   794    9.8  0.0  1.0  chr19             37982973 37983075 (10466696) + Harbinger-5N1B_DR DNA/PIF-Harbinger        54    155  (1791) 1527310 *
   770   23.6  9.9  2.9  chr19             37982979 37983201 (10466570) + CryptonV-1_DR     DNA/Crypton-V          8717   8954  (8919) 1527311 *
  4356   14.4  5.2  3.1  chr19             37983074 37983977 (10465794) + Harbinger-5N1B_DR DNA/PIF-Harbinger       316   1237   (709) 1527312  
   261   19.1  0.0  0.0  chr19             37984012 37984058 (10465713) + Harbinger-5N1B_DR DNA/PIF-Harbinger      1338   1384   (562) 1527313  
   665   23.6  0.6  1.3  chr19             37984111 37984269 (10465502) C TE-X-7_DR         LINE?/Penelope?       (541)    298     141 1527314 *
  2076   12.0 10.0  0.0  chr19             37984131 37984479 (10465292) C HE1_DR1           SINE/tRNA-V-RTE        (18)    384       1 1527315  
   300   17.0  3.9  8.1  chr19             37985459 37985535 (10464236) + Harbinger-4N1_DR  DNA/PIF-Harbinger       240    313   (708) 1527316  
   215   18.9 14.9  0.0  chr19             37985563 37985636 (10464135) + Harbinger-4N1_DR  DNA/PIF-Harbinger       575    659   (362) 1527317 *
   907   18.2  3.1  1.5  chr19             37985624 37985818 (10463953) C SINE2-1_DR        SINE/tRNA               (0)    198       1 1527318  
   708   16.8  0.0  2.8  chr19             37985858 37986004 (10463767) C DNA8-19_DR        DNA/Merlin              (6)    300     158 1527319  
   446   13.7  0.0  0.0  chr19             37986302 37986374 (10463397) + HarbingerN6_DR    DNA/PIF-Harbinger        11     83   (310) 1527320  
  3300   12.4  4.3  0.2  chr19             37986378 37986893 (10462878) C DNA21TA1_DR       DNA/TcMar-Tc1           (2)    537       1 1527321  
   910   21.7  0.0  0.0  chr19             37986895 37987060 (10462711) + HarbingerN6_DR    DNA/PIF-Harbinger        81    246   (147) 1527322  
   512   18.1  1.9  0.0  chr19             37987117 37987221 (10462550) + Harbinger-4N1_DR  DNA/PIF-Harbinger       820    926    (95) 1527323  
   482   21.7  2.0 11.6  chr19             37987222 37987267 (10462504) C Harbinger-4_DR    DNA/PIF-Harbinger    (3156)    189      52 1527324  
   832   16.0 18.5  0.0  chr19             37987278 37987477 (10462294) + TC1DR3            DNA/TcMar-Tc1           898   1214    (11) 1527325  
   320   20.3  2.9 18.0  chr19             37988329 37988393 (10461378) + piggyBac-N9_DR    DNA/PiggyBac              1     52  (1139) 1527326  
   635   15.0  0.0  0.0  chr19             37988394 37988493 (10461278) C Harbinger-N18_DR  DNA/PIF-Harbinger?      (0)    843     744 1527327  
  2589    9.3  1.7  3.0  chr19             37988528 37988937 (10460834) C DIRS-1-LTR_DR     LTR/Ngaro               (1)    621     217 1527328  
   508   24.9  0.6  5.3  chr19             37988805 37988961 (10460810) + EnSpm-N11_DR      DNA/CMC-EnSpm          3517   3666  (1687) 1527329 *
   583   14.4  9.9  0.0  chr19             37988938 37989048 (10460723) C piggyBac-N9_DR    DNA/PiggyBac          (300)    891     770 1527330 *
  1146    8.5  6.8  0.0  chr19             37988963 37989139 (10460632) + piggyBac-N9_DR    DNA/PiggyBac            459    647   (544) 1527331  
   672   18.2 15.8  5.2  chr19             37988979 37989187 (10460584) + DNA9-4_DR         DNA                      22    251   (168) 1527332 *
   218   18.6  0.0  7.4  chr19             37989137 37989194 (10460577) C hAT-N127_DR       DNA/hAT-Charlie      (4731)   5585    5532 1527333 *
   819    8.9  8.4  5.5  chr19             37989216 37989357 (10460414) + piggyBac-N9_DR    DNA/PiggyBac           1046   1191     (0) 1527334  
   228   23.1  1.5  1.5  chr19             37989673 37989693 (10460078) C hAT-N134_DR       DNA/hAT?              (264)    801     739 1527335  
   235   16.7  0.0  0.0  chr19             37989694 37989735 (10460036) C EnSpm-N40_DR      DNA/CMC-EnSpm        (2752)   2642    2601 1527336  
  1436   13.0  0.0  0.0  chr19             37991173 37991380 (10458391) C TDR19C            DNA/hAT-Charlie         (0)    396     189 1527337  
   205   22.2  0.0  3.7  chr19             37991514 37991569 (10458202) C EnSpm-N40_DR      DNA/CMC-EnSpm        (1968)   3426    3373 1527338 *
   220   22.2  0.0  0.0  chr19             37991533 37991543 (10458228) + L1-60_DR          LINE/L1                 281    291  (5386) 1527339  
   284   11.4  0.0  2.3  chr19             37991544 37991588 (10458183) + hAT-N66B_DR       DNA/hAT-Charlie           1     44   (151) 1527340  
  3410    4.4  6.8  0.0  chr19             37991599 37992056 (10457715) + Rex1-26_DRe       LINE/Rex-Babar         2888   3376    (14) 1527341  
  5150   13.8 11.7  4.6  chr19             37992060 37993148 (10456623) C DNA-8-3_DR        DNA/P                   (0)   1163       1 1527342  
   799   13.1  2.3  0.0  chr19             37993149 37993278 (10456493) + HarbingerN6_DR    DNA/PIF-Harbinger        31    163   (230) 1527343 *
  2235    9.4  0.6  2.4  chr19             37993278 37993615 (10456156) + TC1DR3            DNA/TcMar-Tc1           894   1225     (0) 1527344  
   202   17.4  0.0  2.2  chr19             37993581 37993627 (10456144) C DNA8-26_DR        DNA                  (2990)   1540    1495 1527345 *
  3645   16.3  5.2  0.8  chr19             37994362 37995077 (10454694) C L2-3_DRe          LINE/L2                 (3)   5065    4319 1527346  
   265    7.1  0.0  0.0  chr19             37995319 37995370 (10454401) + Polinton-4_DR     DNA/Maverick          12618  12697  (7590) 1527347 *
  1587   10.2  5.2  1.5  chr19             37995369 37995618 (10454153) + DNA-X-4_DR        DNA                     470    728   (517) 1527348  
   394   18.8  0.0  4.2  chr19             37995663 37995762 (10454009) + DNA-X-4_DR        DNA                    1012   1107   (138) 1527349  
   275   15.7  0.0  6.5  chr19             37995769 37995850 (10453921) + hAT-N104_DR       DNA/hAT-Tip100          152    228   (302) 1527350  
  6290    7.2  3.5  3.6  chr19             37995858 37996793 (10452978) C hATN13C_DR        DNA/hAT-Ac              (0)    935       1 1527351  
   260   21.9  0.0  4.7  chr19             37996736 37996802 (10452969) C CryptonV-N5_DR    DNA/Crypton-V        (6323)  18214   18151 1527352 *
   696   12.3 20.3  0.0  chr19             37996837 37996974 (10452797) + Kolobok-N3_DR     DNA/Kolobok-T2?         146    311    (59) 1527353  
   609    7.8  0.4  6.3  chr19             37998002 37998162 (10451609) C EnSpm-N37_DR      DNA/CMC-EnSpm        (2293)   4354    4250 1527354  
   337   14.3  3.9  2.8  chr19             37998013 37998024 (10451747) + EnSpm-6N1_DR      DNA/CMC-EnSpm           916    962  (8274) 1527355 *
   414    7.1  2.2  8.5  chr19             37998025 37998162 (10451609) + Mariner-N5C_DR    DNA/TcMar              1383   1512  (6409) 1527356 *
   649    9.6  1.3 12.2  chr19             37998059 37998081 (10451690) C Kolobok-1_DR      DNA/Kolobok-T2       (3366)   2937    2830 1527357  
   437   12.0  0.8  4.8  chr19             37998082 37998212 (10451559) + Zisupton-6_DR     DNA/Zisupton           9275   9400 (12716) 1527358  
   337   14.3  3.9  2.8  chr19             37998163 37998192 (10451579) + EnSpm-6N1_DR      DNA/CMC-EnSpm           963   1097  (8139) 1527355 *
  1664   16.3  4.3  3.0  chr19             37998439 37998836 (10450935) + Gypsy97-LTR-B_DR  LTR/Gypsy                 1    403     (0) 1527359  
 33366    7.0  0.5  0.3  chr19             37998837 38003145 (10446626) + Gypsy97-I_DR      LTR/Gypsy                 1   4318     (0) 1527359  
  1664   16.3  4.3  3.0  chr19             38003146 38003543 (10446228) + Gypsy97-LTR-B_DR  LTR/Gypsy                 1    403     (0) 1527359  
   208   20.6  5.8  1.4  chr19             38003626 38003694 (10446077) + ANGEL             DNA/Kolobok              47    118   (191) 1527360  
  7941    7.8 15.8  1.6  chr19             38003748 38005143 (10444628) C hAT-N35C_DR       DNA/hAT-Ac              (0)   1591       1 1527361  
   396   10.8  0.8  5.7  chr19             38005093 38005111 (10444660) C hAT-N134B_DR      DNA/hAT?               (69)    857     740 1527362 *
   404    9.7  0.0  1.9  chr19             38005112 38005216 (10444555) C DNA6-6_DR         DNA                  (3388)   7893    7791 1527363 *
   440    9.2  0.0  5.5  chr19             38005144 38005258 (10444513) C EnSpm-N42B_DR     DNA/CMC-EnSpm        (2883)   1421    1313 1527364  
   338   16.6  4.6  3.0  chr19             38005259 38005273 (10444498) C Kolobok-3_DR      DNA/Kolobok-T2       (3438)   2528    2397 1527365  
   422   11.8  5.8  1.1  chr19             38005277 38005362 (10444409) + EnSpm-N4B_DR      DNA/CMC-EnSpm?            1     90   (130) 1527366 *
   633   18.1  0.6  5.8  chr19             38005322 38005485 (10444286) C Helitron-4_DR     RC/Helitron         (15387)  16481   16326 1527367 *
  1025    7.5  0.0  0.8  chr19             38005356 38005489 (10444282) + SINE2-3_DR        SINE/tRNA-V-RTE         235    367     (1) 1527368  
   863   14.9  0.0  1.9  chr19             38005490 38005512 (10444259) + ZFERV-2N1-I_DR    LTR/ERV1               5899   6052   (925) 1527369 *
  3683    9.2  3.4  0.3  chr19             38005492 38006050 (10443721) + L1-61_DR          LINE/L1                4476   5051   (168) 1527370  
   201   25.5  0.0  0.0  chr19             38006300 38006350 (10443421) + hAT-N126C_DR      DNA/hAT-Ac              593    643     (0) 1527371  
   845   12.8  4.5  0.0  chr19             38006417 38006549 (10443222) C Kolobok-N1_DR     DNA/Kolobok-T2?        (34)    765     627 1527372  
   841   18.6  3.4  3.9  chr19             38006643 38006821 (10442950) C Kolobok-N1_DR     DNA/Kolobok-T2?       (621)    178       1 1527372  
   488   23.4  9.7  0.0  chr19             38007525 38007678 (10442093) + CryptonV-N6_DR    DNA/Crypton-V           113    281   (281) 1527373  
   352   23.8  0.0  3.0  chr19             38007651 38007754 (10442017) + DNA8-26_DR        DNA                    1439   1539  (2991) 1527374 *
   432   25.4  1.5  3.9  chr19             38007664 38007720 (10442051) C Merlin-2_DR       DNA/Merlin           (8966)   4955    4902 1527375  
  5479    9.5  2.9  9.6  chr19             38007721 38008758 (10441013) C TC1DR3            DNA/TcMar-Tc1           (0)    889      13 1527376  
   298    9.3  0.0  0.0  chr19             38008830 38008926 (10440845) + (TTCC)n           Simple_repeat             4    100     (0) 1527377  
   609   31.1  0.0  5.5  chr19             38009699 38010263 (10439508) + (TCCG)n           Simple_repeat             1    533     (0) 1527378  
   604   32.9  0.0  2.0  chr19             38010135 38010301 (10439470) + (TCCG)n           Simple_repeat             1    276   (180) 1527378 *
   604   32.9  0.0  2.0  chr19             38010494 38010600 (10439171) + (TCCG)n           Simple_repeat           277    456     (0) 1527378  
   221   23.2  0.0  1.8  chr19             38011556 38011612 (10438159) C DNAX-16_DR        DNA                     (0)    423     368 1527379  
   488   20.2  5.1  2.5  chr19             38011631 38011787 (10437984) C EnSpm-N21_DR      DNA/CMC-EnSpm          (18)    461     301 1527380  
   291   26.9  1.1  0.0  chr19             38011767 38011859 (10437912) + Zisupton-1_DR     DNA/Zisupton           9029   9122   (507) 1527381 *
   237   17.7  0.0 13.3  chr19             38011768 38011878 (10437893) C L1-60_DR          LINE/L1                 (3)   5674    5577 1527382 *
   907   11.8  0.0  2.7  chr19             38011780 38011970 (10437801) C Zisupton-6_DR     DNA/Zisupton        (13152)   8964    8779 1527383  
   387   20.3  2.7  4.1  chr19             38011879 38011912 (10437859) + ERV1-7_DR-I       LTR/ERV1               1703   1794  (4909) 1527384 *
   389   10.7  0.0  3.2  chr19             38011913 38011970 (10437801) + Zisupton-6_DR     DNA/Zisupton           1256   1310 (20806) 1527385  
  6294    2.1  0.5  0.0  chr19             38011971 38012734 (10437037) + Sola2-N2_DR       DNA/Sola-2                1    768  (3265) 1527386  
   387   20.3  2.7  4.1  chr19             38012010 38012027 (10437744) + ERV1-7_DR-I       LTR/ERV1               1795   1849  (4854) 1527384 *
 22056    1.1  1.8  0.2  chr19             38012733 38015307 (10434464) + Sola2-N2_DR       DNA/Sola-2             1419   4033     (0) 1527387  
   320   26.7  0.0  5.5  chr19             38015210 38015324 (10434447) C Helitron-1_DR     RC/Helitron         (14940)  11360   11252 1527388 *
   240   17.9  0.0  5.5  chr19             38015280 38015356 (10434415) + Zisupton-1_DR     DNA/Zisupton           9050   9122   (507) 1527389 *
   784    8.0  5.5  0.0  chr19             38015290 38015459 (10434312) C Zisupton-6_DR     DNA/Zisupton        (13154)   8962    8764 1527390  
   543   10.1  0.7  4.8  chr19             38015308 38015489 (10434282) + EnSpm-N34_DR      DNA/CMC-EnSpm           375    508   (582) 1527391 *
   370    9.6  8.7  2.5  chr19             38015364 38015513 (10434258) C hAT-N187_DR       DNA/hAT-Charlie       (885)    292     134 1527392 *
   539   17.3  2.0  4.9  chr19             38015458 38015603 (10434168) C DNAX-16_DR        DNA                    (82)    341     200 1527379  
   222    8.0  0.0 10.5  chr19             38015630 38015671 (10434100) C EnSpm-17_DR       DNA/CMC-EnSpm        (6305)   2971    2934 1527393  
  2489    9.4 12.6 11.8  chr19             38015695 38016258 (10433513) C HarbingerN2_DR    DNA/PIF-Harbinger      (58)    885       2 1527394  
  1161   12.4 32.3  0.3  chr19             38016261 38016526 (10433245) C HE1_DR1           SINE/tRNA-V-RTE        (49)    353       3 1527395  
  2804   18.3 13.1  2.7  chr19             38017179 38017879 (10431892) C TDR13             DNA                     (0)    772       1 1527396  
   267   31.5  0.0  1.4  chr19             38018057 38018130 (10431641) C SINE2-1_DR        SINE/tRNA             (122)     76       4 1527397  
   210    0.0  0.0  0.0  chr19             38018184 38018248 (10431523) + (TTTA)n           Simple_repeat             2     66     (0) 1527398  
  1066   16.1  0.5  2.6  chr19             38018298 38018495 (10431276) + SINE2-1_DR        SINE/tRNA                 1    194     (4) 1527399  
   237   15.2  0.0  2.0  chr19             38018456 38018556 (10431215) + EnSpm1_DR         DNA/CMC-EnSpm          1303   1401  (8087) 1527400 *
   402   13.0  3.9  3.9  chr19             38018470 38018486 (10431285) C DNA-8-29_DR       DNA/hAT-Tip100         (42)    978     930 1527401  
   609    5.3  0.0  5.3  chr19             38018487 38018586 (10431185) + DNA9-6_DR         DNA                    7423   7517   (367) 1527402  
   406   11.5  5.3  2.2  chr19             38018495 38018627 (10431144) C P-1_DR            DNA/P                (2362)   7606    7470 1527403 *
   453    7.3  0.1  2.3  chr19             38018557 38018615 (10431156) C EnSpm-N40B_DR     DNA/CMC-EnSpm        (3223)   2280    2179 1527404  
   402   13.0  3.9  3.9  chr19             38018628 38018677 (10431094) C DNA-8-29_DR       DNA/hAT-Tip100         (42)    929     771 1527401  
   229   16.7  0.0  0.0  chr19             38018655 38018702 (10431069) + Merlin-N3_DR      DNA/Merlin                5     52   (203) 1527405 *
   875   19.6 11.8  6.4  chr19             38018711 38018723 (10431048) + Copia-11C_DR-LTR  LTR/Gypsy?                7    111   (325) 1527406  
   971   22.6 14.8  0.5  chr19             38018724 38019075 (10430696) C Copia-30_DR-LTR   LTR/Gypsy?             (16)    458      57 1527407  
   875   19.6 11.8  6.4  chr19             38019076 38019109 (10430662) + Copia-11C_DR-LTR  LTR/Gypsy?              112    425    (11) 1527406  
   830   15.6  8.3  0.5  chr19             38019113 38019305 (10430466) + Merlin-N3_DR      DNA/Merlin               48    255     (0) 1527408  
  1614   10.9  7.5  5.2  chr19             38020033 38020349 (10429422) C Tc1-4_DR          DNA/TcMar-Tc1           (1)   1571    1248 1527409  
  4893   17.2  6.5  4.1  chr19             38020350 38021421 (10428350) C Kolobok-N2_DR     DNA/Kolobok-T2          (0)   1371     275 1527410  
   288   14.1  3.0  0.0  chr19             38021517 38021615 (10428156) C DNA-6-N2_DR       DNA                   (749)   4307    4206 1527411  
   201   12.5  3.5  1.7  chr19             38021678 38021734 (10428037) + ERV1-N7-I_DR      LTR/ERV1               5343   5400  (3168) 1527412  
   363   14.8  2.6  8.2  chr19             38021806 38021826 (10427945) C Helitron-4_DR     RC/Helitron         (18327)  13541   13398 1527413  
   533   11.4  0.9  4.8  chr19             38021827 38021957 (10427814) + EnSpm-16_DR       DNA/CMC-EnSpm           553    662  (9122) 1527414  
   312    6.8  1.3  1.3  chr19             38021894 38021968 (10427803) + Mariner-N29_DR    DNA/TcMar-ISRm11        625    699  (1066) 1527415 *
   364   12.7  0.0  0.0  chr19             38022481 38022535 (10427236) + hAT-N35B_DR       DNA/hAT-Ac              599    653   (959) 1527416  
   855   10.7  5.7  0.7  chr19             38023070 38023210 (10426561) + SINE_DR1          SINE                    111    258     (0) 1527417  
   357   13.9  0.0  3.1  chr19             38023152 38023218 (10426553) C DNA8-20_DR        DNA/hAT              (8029)  12759   12695 1527418 *
  1034    9.0  3.9  0.0  chr19             38023290 38023444 (10426327) C Mariner-N20_DR    DNA/TcMar-Tc1         (282)    587     427 1527419  
   325    7.5  3.8  0.0  chr19             38023438 38023490 (10426281) + hAT-N177_DR       DNA/hAT-Tip100          289    343   (627) 1527420 *
   311   14.5  0.0  3.2  chr19             38023506 38023569 (10426202) C hAT-N177_DR       DNA/hAT-Tip100        (628)    342     281 1527420 *
   560    9.6  0.0  1.2  chr19             38023518 38023601 (10426170) + hAT-N177_DR       DNA/hAT-Tip100          470    552   (418) 1527421 *
   621   14.9  0.9  0.0  chr19             38023600 38023695 (10426076) C Mariner-N20_DR    DNA/TcMar-Tc1         (422)    447     351 1527419  
  1550    7.1  0.0  0.9  chr19             38023696 38023909 (10425862) C LOOPERN6B_DR      DNA/Kolobok-T2?         (0)    796     585 1527422  
   458   28.6 12.0  4.0  chr19             38023938 38024261 (10425510) C LTR2B_DR          LTR                   (760)    868     520 1527423  
  2329   14.3 10.7  0.6  chr19             38024288 38024764 (10425007) C LOOPERN6B_DR      DNA/Kolobok-T2?       (271)    525       1 1527422  
   581    6.3 45.2  0.0  chr19             38024765 38024887 (10424884) C Mariner-N20_DR    DNA/TcMar-Tc1         (513)    356     177 1527419  
   593   21.7  0.0  3.2  chr19             38025559 38025720 (10424051) C EnSpm-N27B_DR     DNA/CMC-EnSpm          (11)    162       6 1527424  
   407   23.8  6.8  9.3  chr19             38026841 38026868 (10422903) + DNAX-23_DR        DNA                    9252   9275  (2526) 1527425  
  2166   11.3  9.6  0.0  chr19             38026869 38027223 (10422548) + HE1_DR1           SINE/tRNA-V-RTE           1    389    (13) 1527426  
   945   20.8  7.1  4.7  chr19             38026988 38027255 (10422516) + ZFERV-2N1-I_DR    LTR/ERV1               5797   6070   (907) 1527427 *
   357   24.3  3.9  2.5  chr19             38027123 38027278 (10422493) + DNA-TA-4_DR       DNA/TcMar              4564   4721  (5074) 1527428 *
   277   12.9  6.5  0.0  chr19             38028000 38028061 (10421710) C Kolobok-N1_DR     DNA/Kolobok-T2?         (0)    799     734 1527429  
  3871    9.0  5.6  0.2  chr19             38028062 38028616 (10421155) C SINE3-1           SINE/5S-Deu-L2          (3)    587       3 1527430  
  1164   17.9  6.6  1.5  chr19             38028620 38028875 (10420896) + Kolobok-N1_DR     DNA/Kolobok-T2?          70    338   (461) 1527431  
   657   13.8  0.9  0.0  chr19             38028878 38028993 (10420778) C EnSpm-N21_DR      DNA/CMC-EnSpm           (5)    474     358 1527432  
   455   17.3  2.6  4.4  chr19             38028976 38029090 (10420681) C EnSpm-N37_DR      DNA/CMC-EnSpm        (6173)    474     362 1527433 *
  1902   15.9  7.3  0.5  chr19             38028989 38029342 (10420429) C HE1_DR1           SINE/tRNA-V-RTE        (23)    379       2 1527434  
  1638   14.9 10.7  0.0  chr19             38029355 38029643 (10420128) + HE1_DR1           SINE/tRNA-V-RTE          58    377    (25) 1527435  
  1175   20.8 10.0  6.8  chr19             38029644 38029695 (10420076) + DNA8-10_DR        DNA/hAT-Ac             3557   3907   (111) 1527436  
   220   11.1 11.1  0.0  chr19             38030202 38030246 (10419525) + hAT-N134_DR       DNA/hAT?                734    783   (282) 1527437  
   204   19.1  4.3  0.0  chr19             38030232 38030278 (10419493) + DNA6-6_DR         DNA                    9880   9928  (1353) 1527438 *
  1440   11.4 10.1  0.4  chr19             38030241 38030478 (10419293) + HE1_DR1           SINE/tRNA-V-RTE         127    387    (15) 1527439  
  2107   10.4 12.2  0.0  chr19             38030479 38030823 (10418948) C TC1DR3            DNA/TcMar-Tc1           (0)   1225     839 1527440  
  3909    9.9  4.5  1.9  chr19             38030825 38031439 (10418332) + TC1DR3            DNA/TcMar-Tc1           595   1225     (0) 1527441  
   562   20.3  3.4  4.0  chr19             38032331 38032479 (10417292) + DNA9-6_DR         DNA                    4447   4594  (3290) 1527442 *
  1959   11.7  1.8 13.8  chr19             38032352 38032747 (10417024) C HE1_DR1           SINE/tRNA-V-RTE        (25)    377      24 1527443  
  1039   21.5  1.6 16.8  chr19             38032558 38033110 (10416661) C DNA8-10_DR        DNA/hAT-Ac           (1939)   2079    1599 1527444 *
   435   21.1  4.3  1.8  chr19             38033006 38033237 (10416534) C Zisupton-6_DR     DNA/Zisupton         (5592)  16524   16323 1527445 *
   446    9.8  0.0  0.0  chr19             38033534 38033594 (10416177) + TC1DR3            DNA/TcMar-Tc1           841    901   (324) 1527446  
   255    6.2  7.3  0.0  chr19             38033590 38033600 (10416171) + Dada-U6_DR        DNA/Dada               7074   7176  (1787) 1527447 *
   311    1.2  0.0  0.0  chr19             38033601 38033685 (10416086) C Mariner-N5C_DR    DNA/TcMar            (6384)   1537    1453 1527448  
   284    9.8  0.9  2.6  chr19             38033602 38033716 (10416055) + Merlin-1_DR       DNA/Merlin             8074   8186  (2341) 1527449 *
   317    5.2  5.2  0.0  chr19             38033629 38033705 (10416066) + DNA-X-5_DR        DNA/hAT                1077   1157    (64) 1527450 *
  2031   10.4  1.1  5.3  chr19             38033680 38034053 (10415718) C HATN10_DR         DNA/hAT-Ac             (88)    367       9 1527451  
   217   14.1  3.0  5.3  chr19             38033686 38033724 (10416047) C DNA2-7_DR         DNA                  (6925)   2725    2594 1527452 *
   296   15.9  7.5  0.8  chr19             38033706 38033748 (10416023) + DNA8-25_DR        DNA                     779    906  (3061) 1527453  
  2301    7.7  2.2  0.0  chr19             38034056 38034366 (10415405) + TC1DR3            DNA/TcMar-Tc1           894   1211    (14) 1527454  
  5237    3.6  0.0  0.2  chr19             38035003 38035619 (10414152) + DIRS-1C-LTR_DR    LTR/Ngaro                 2    617     (1) 1527455  
   423   18.8  1.0  2.9  chr19             38035775 38035878 (10413893) C piggyBac-N5_DR    DNA/PiggyBac?           (0)   2136    2035 1527456  
  1264   19.7  0.0  7.7  chr19             38035884 38036164 (10413607) C HARBINGERN2B_DR   DNA/PIF-Harbinger       (0)    799     539 1527457  
   427   12.7  4.0  4.7  chr19             38036086 38036234 (10413537) C ACROBAT1          DNA/PIF               (453)    926     779 1527458 *
   468   14.3  3.0  0.7  chr19             38036119 38036252 (10413519) + Harbinger-1_DR    DNA/PIF-Harbinger      2460   2596  (1313) 1527459 *
  1345   12.2  0.4  8.6  chr19             38036138 38036388 (10413383) + Zisupton-6_DR     DNA/Zisupton           1080   1311 (20805) 1527460  
   452   28.5  0.0 12.4  chr19             38036147 38036235 (10413536) + DNA8-25_DR        DNA                     623    860  (3103) 1527461 *
   480   14.6  4.5  4.5  chr19             38036236 38036292 (10413479) + Dada-U6_DR        DNA/Dada                729    874  (8089) 1527462  
   606   10.8  0.0  0.0  chr19             38036293 38036403 (10413368) C DNA8-26_DR        DNA                  (3018)   1512    1402 1527463  
   312    7.3  1.0 17.4  chr19             38036333 38036432 (10413339) + DNA9-3_DR         DNA/MULE-MuDR?         1212   1297 (10082) 1527464 *
   337   21.3  6.2  2.3  chr19             38036389 38036400 (10413371) C EnSpm-N37_DR      DNA/CMC-EnSpm        (2282)   4286    4067 1527465  
   480   14.6  4.5  4.5  chr19             38036404 38036414 (10413357) + Dada-U6_DR        DNA/Dada                875    907  (8056) 1527462  
   278   22.9  0.0  0.0  chr19             38036409 38036469 (10413302) + DNA6-1B_DR        DNA/hAT-hAT5            389    449   (387) 1527466 *
   277   14.2  0.0 19.7  chr19             38036473 38036551 (10413220) + TDR22             DNA                       9     74  (1181) 1527467 *
  1232    9.6  0.9  9.9  chr19             38036485 38036703 (10413068) C TDR22             DNA                    (30)   1225    1025 1527468  
  2329   12.0  8.2  0.0  chr19             38036706 38037105 (10412666) C TDR22             DNA                   (568)    687     255 1527468  
   465    9.2  0.0  0.0  chr19             38037114 38037178 (10412593) C TDR22             DNA                  (1132)    123      59 1527468 *
  2501    7.6  0.3  0.0  chr19             38037178 38037520 (10412251) + TDR2              DNA/TcMar-Tc1           594    937     (0) 1527469  
  1546   19.6  9.4  0.4  chr19             38037521 38037934 (10411837) C piggyBac-N5_DR    DNA/PiggyBac?         (160)   1976    1526 1527456  
   236   21.1  4.0  4.0  chr19             38038383 38038402 (10411369) C DNA6-1_DR         DNA/hAT-hAT5          (420)    729     710 1527470  
  1219   18.0  9.1  0.7  chr19             38038403 38038687 (10411084) C ANGEL             DNA/Kolobok             (0)    309       1 1527471  
   309   19.8  5.3  7.1  chr19             38038591 38038704 (10411067) + DNA6-1_DR         DNA/hAT-hAT5            617    728   (421) 1527472 *
   358   11.4  7.6  0.0  chr19             38039074 38039178 (10410593) C EnSpm-6N1_DR      DNA/CMC-EnSpm        (7656)   1580    1468 1527473 *
   523    3.8  0.0  1.2  chr19             38039093 38039173 (10410598) + hAT-N39_DR        DNA/hAT-Tip100         1237   1316   (278) 1527474  
   414    8.5  4.3  0.0  chr19             38039108 38039201 (10410570) + Zisupton-6_DR     DNA/Zisupton           1250   1347 (20769) 1527475 *
   329   16.9  3.4 23.3  chr19             38039110 38039488 (10410283) C P-1_DR            DNA/P                (2374)   7594    7277 1527476 *
   386   10.1  0.9  0.9  chr19             38039174 38039217 (10410554) + Harbinger-N17_DR  DNA/PIF-Harbinger       364    453  (1192) 1527477 *
   426   12.3  0.3  2.0  chr19             38039202 38039233 (10410538) C DNA-N38_DR        DNA                   (453)    169      87 1527478  
   393    6.0  8.2  8.2  chr19             38039348 38039493 (10410278) C Helitron-4_DR     RC/Helitron         (19913)  11955   11810 1527479 *
   511    9.3  1.4  2.1  chr19             38039369 38039511 (10410260) C DNA-8-29_DR       DNA/hAT-Tip100         (47)    973     832 1527480 *
   629    3.9  0.0  5.8  chr19             38039386 38039494 (10410277) + Dada-tA_DR        DNA/Dada               8179   8281   (391) 1527481 *
   664   10.5  0.8  0.0  chr19             38039402 38039534 (10410237) C EnSpm-N42_DR      DNA/CMC-EnSpm         (590)    662     529 1527482  
   454   10.0  0.0  7.1  chr19             38039495 38039533 (10410238) + hAT-N134B_DR      DNA/hAT?                694    831    (95) 1527483 *
  2658    7.2 23.7  0.4  chr19             38039514 38039956 (10409815) C TC1DR3            DNA/TcMar-Tc1         (578)    647     102 1527484  
  2145   14.4  1.7  0.0  chr19             38039961 38040314 (10409457) + Ngaro1_DR         LTR/Ngaro              6136   6495    (83) 1527485  
   248    3.3  0.0  0.0  chr19             38040313 38040342 (10409429) C TC1DR3            DNA/TcMar-Tc1        (1125)    100      71 1527484 *
   779   16.0  0.0  0.0  chr19             38040373 38040497 (10409274) C CryptonV-N5_DR    DNA/Crypton-V       (11765)  12772   12648 1527486  
  3699   14.1 10.2  0.7  chr19             38041209 38041894 (10407877) C DNAX-15_DR        DNA                    (16)    751       1 1527487  
   616   10.9  4.3  5.2  chr19             38041793 38041908 (10407863) C DNA-8-22_DR       DNA/hAT-Ac            (777)    657     543 1527488 *
  1835   15.8  5.6  1.1  chr19             38042563 38042920 (10406851) C LOOPERN4_DR       DNA/Kolobok-T2          (0)    917     544 1527489 *
  4416    5.3  0.4  0.9  chr19             38042919 38043472 (10406299) C TZF28B            DNA/TcMar-Tc1          (83)   1531     981 1527490  
  4117    6.6  7.3  2.2  chr19             38043472 38044072 (10405699) C TZF28B            DNA/TcMar-Tc1         (983)    631       1 1527490 *
   295   15.0 10.0  0.0  chr19             38044076 38044135 (10405636) + Rex1-60_DR        LINE/Rex-Babar          905    970     (2) 1527491  
   245   31.1  1.6  6.7  chr19             38045131 38045344 (10404427) + (TGGA)n           Simple_repeat             1    203     (0) 1527492  
   241   10.7  3.2 15.8  chr19             38045636 38045647 (10404124) C CryptonV-2_DR     DNA/Crypton-V       (15804)   6007    5976 1527493  
   428    3.9  0.0  5.8  chr19             38045648 38045756 (10404015) + DNA8-10_DR        DNA/hAT-Ac             1596   1698  (2320) 1527494 *
   633    2.0  0.0 14.8  chr19             38045670 38045785 (10403986) C Mariner-N5C_DR    DNA/TcMar            (6417)   1504    1404 1527495  
   342    8.9  0.7 10.9  chr19             38045680 38045830 (10403941) C Helitron-4_DR     RC/Helitron         (19946)  11922   11786 1527496 *
   241   10.7  3.2 15.8  chr19             38045757 38045791 (10403980) C CryptonV-2_DR     DNA/Crypton-V       (15804)   5975    5869 1527493 *
   481    8.5  2.4  0.2  chr19             38045831 38045841 (10403930) C EnSpm-N42_DR      DNA/CMC-EnSpm         (557)    634     547 1527497  
   274   17.8 10.0  0.0  chr19             38046326 38046415 (10403356) + Polinton-4N1_DR   DNA/Maverick           4702   4800  (5636) 1527498  
   238   24.5  8.5  0.0  chr19             38046333 38046426 (10403345) + hAT-2n1_DR        DNA/hAT-Charlie        1049   1150    (60) 1527499 *
   328   28.2  0.0  0.0  chr19             38046806 38046908 (10402863) C HATN8_DR          DNA                     (8)    247     145 1527500  
  5689   10.6 23.5  3.8  chr19             38046912 38048144 (10401627) + Kolobok-4N1_DR    DNA/Kolobok-T2           16   1483   (186) 1527501  
   449   17.5 16.2  2.3  chr19             38048145 38048261 (10401510) C HATN8_DR          DNA                   (122)    133       1 1527500  
   228   21.6 11.5  1.5  chr19             38048267 38048323 (10401448) + Harbinger-8_DR    DNA/PIF-Harbinger         1     63  (2270) 1527502  
  1723   12.9  1.5 14.7  chr19             38048324 38048714 (10401057) C Copia-11C_DR-LTR  LTR/Gypsy?              (0)    436      91 1527503  
   653   11.6 10.9  0.0  chr19             38048689 38048826 (10400945) C EnSpm-N3C_DR      DNA/CMC-EnSpm         (129)    154       2 1527504 *
   252   20.4  0.0  0.0  chr19             38048954 38048997 (10400774) C Harbinger-8N2_DR  DNA/PIF-Harbinger     (229)    319     276 1527505  
   405   16.4  0.0  1.4  chr19             38049004 38049077 (10400694) C TDR24             DNA                   (370)     74       2 1527506  
   247   25.4  2.8  0.0  chr19             38049078 38049141 (10400630) C Harbinger-N32_DR  DNA/PIF-Harbinger     (340)     66       1 1527507  
   385   20.7  6.1  8.1  chr19             38049533 38049695 (10400076) + hAT-27N1_DR       DNA/hAT-Ac               37    196   (535) 1527508  
  5435   12.9 22.5  0.3  chr19             38049718 38050846 (10398925) + hAT-N22B_DR       DNA/hAT-Ac                1   1379     (0) 1527509  
  1598   10.8 20.9  2.0  chr19             38050950 38051280 (10398491) C HE1_DR1           SINE/tRNA-V-RTE         (5)    397       6 1527510  
   317   24.5  0.0  6.1  chr19             38051212 38051298 (10398473) + EnSpm-N11_DR      DNA/CMC-EnSpm          2900   2981  (2372) 1527511 *
   320   22.8  1.2  3.8  chr19             38051229 38051310 (10398461) C EnSpm-N44_DR      DNA/CMC-EnSpm        (3174)   5478    5399 1527512  
  1104    7.6  6.4  0.0  chr19             38051326 38051482 (10398289) C TC1DR3B           DNA/TcMar-Tc1         (675)    214      48 1527513  
   294   16.8  0.0  0.0  chr19             38051995 38052089 (10397682) + (TTA)n            Simple_repeat             2     96     (0) 1527514  
   229   20.0  0.0  3.0  chr19             38052000 38052102 (10397669) + DNA-6-N2_DR       DNA                     785    884  (4172) 1527515 *
   445   18.1  0.6 24.6  chr19             38052043 38052203 (10397568) C DNA-TA-4_DR       DNA/TcMar            (5087)   4708    4579 1527516 *
   456   30.4  6.3  7.2  chr19             38052087 38052110 (10397661) C CryptonV-N5_DR    DNA/Crypton-V       (19434)   5103    5075 1527517  
   557    8.2  0.0  0.0  chr19             38052131 38052203 (10397568) C SINE2-5_DR        SINE/tRNA-V-RTE         (1)    281     209 1527518  
   456   30.4  6.3  7.2  chr19             38052204 38052394 (10397377) C CryptonV-N5_DR    DNA/Crypton-V       (19434)   5074    4841 1527517 *
   685   16.1  1.8  5.7  chr19             38052244 38052408 (10397363) + MuDR-2_DR         DNA/MULE-MuDR         18835  18993  (4940) 1527519 *
   688   15.7  8.8  1.4  chr19             38052274 38052409 (10397362) C HE1_DR1           SINE/tRNA-V-RTE        (13)    389     244 1527520  
   539   19.2  9.0  3.4  chr19             38052410 38052437 (10397334) C DNAX-23_DR        DNA                  (1419)  10379   10207 1527521  
  1187   10.4 16.8  0.0  chr19             38052463 38052682 (10397089) + hAT-N22C_DR       DNA/hAT-Ac              438    694     (0) 1527522  
  1289    7.5  4.3  0.0  chr19             38052683 38052868 (10396903) + Kolobok-N7_DR     DNA/Kolobok-T2          567    760   (416) 1527523  
  1049   15.8 24.6  2.1  chr19             38052869 38053030 (10396741) C CryptonV-N5_DR    DNA/Crypton-V        (5331)  19206   18782 1527524  
  2952    6.8 13.2  0.8  chr19             38053031 38053476 (10396295) + hAT-N32_DR        DNA/hAT-Charlie           1    501     (0) 1527525  
   302   29.5  0.5  2.5  chr19             38054461 38054665 (10395106) C Polinton-1_DR     DNA/Maverick          (674)  17811   17611 1527526 *
   507   17.1  2.4  0.0  chr19             38054496 38054665 (10395106) C EnSpm-N42_DR      DNA/CMC-EnSpm         (533)    719     546 1527527 *
   768   14.0  2.1  0.0  chr19             38054515 38054700 (10395071) C Zisupton-6_DR     DNA/Zisupton        (13492)   8624    8435 1527528  
   590   20.4  0.4  4.3  chr19             38054517 38054757 (10395014) C ZFERV-2-I_DR      LTR/ERV1             (9678)    886     655 1527529 *
   390   20.3  3.3  1.4  chr19             38054666 38054700 (10395071) + Kolobok-4_DR      DNA/Kolobok-T2         4951   5159  (1472) 1527530 *
   223    7.7  4.6  0.0  chr19             38054712 38054776 (10394995) + DNA-TA-4_DR       DNA/TcMar              6063   6130  (3665) 1527531  
   208    8.6  3.5  0.0  chr19             38054726 38054783 (10394988) + hAT-N75_DR        DNA/hAT-Charlie        1004   1063   (264) 1527532 *
  1521   19.5  1.2 12.1  chr19             38055495 38055521 (10394250) + EnSpm-15_DR       DNA/CMC-EnSpm           919   1124 (10330) 1527533  
  2211   12.9  4.0  2.6  chr19             38055522 38055895 (10393876) C HE1_DR1           SINE/tRNA-V-RTE        (23)    379       1 1527534  
  1521   19.5  1.2 12.1  chr19             38055896 38055915 (10393856) + EnSpm-15_DR       DNA/CMC-EnSpm          1125   1298 (10156) 1527533  
   255   10.8  0.0  0.0  chr19             38056350 38056386 (10393385) C Helitron-N3_DR    RC/Helitron           (939)   2077    2041 1527535 *
  1359   16.1  3.6  0.3  chr19             38056358 38056631 (10393140) + Mariner-N38_DR    DNA/TcMar-Tc1             1    283   (264) 1527536  
   880   16.9  3.7 24.8  chr19             38056613 38057044 (10392727) + DNA-3-3_DR        DNA                      38    396   (954) 1527537 *
  1676   17.2  7.1  2.2  chr19             38057179 38057570 (10392201) + DNA-3-3_DR        DNA                     749   1159   (191) 1527538  
   296   16.4 18.0  0.0  chr19             38057599 38057659 (10392112) + DNA-3-3_DR        DNA                    1272   1343     (7) 1527539 *
   801   16.6  2.4  0.0  chr19             38057652 38057820 (10391951) + Mariner-N38_DR    DNA/TcMar-Tc1           374    546     (1) 1527540  
   697   25.1  3.7 13.3  chr19             38058537 38058913 (10390858) C hAT-N137_DR       DNA/hAT-Ac            (807)   2764    2420 1527541 *
   702   24.4  5.4 11.4  chr19             38058602 38058689 (10391082) C HE1_DR1           SINE/tRNA-V-RTE        (23)    379     310 1527542  
  2053    6.3 46.0  0.0  chr19             38058690 38059085 (10390686) C DIRS-15B_DR       LTR/Ngaro               (0)   5309    4732 1527543  
   340   10.2  0.0  0.0  chr19             38059084 38059132 (10390639) C HE1_DR1           SINE/tRNA-V-RTE       (207)    195     147 1527544 *
  2897   15.6  0.0  3.3  chr19             38059187 38059724 (10390047) C EnSpm-3_DR        DNA/CMC-EnSpm        (6969)   1479     959 1527545  
  4168    9.5  0.8  2.4  chr19             38061526 38062120 (10387651) C SINE3-1           SINE/5S-Deu-L2          (0)    590       5 1527546  
   795   16.4 10.7  5.6  chr19             38062526 38062797 (10386974) + ANGEL             DNA/Kolobok              10    294    (15) 1527547  
   213   23.2  7.8  3.7  chr19             38062709 38062811 (10386960) C EnSpm-8_DR        DNA/CMC-EnSpm        (1647)   7794    7688 1527548 *
  2395   11.4  2.3  0.0  chr19             38062800 38063150 (10386621) + HE1_DR1           SINE/tRNA-V-RTE          22    380    (22) 1527549  
  1078   10.9  3.6  2.0  chr19             38063765 38063960 (10385811) + piggyBac-N14_DR   DNA/PiggyBac?             9    207   (790) 1527550  
  1836   10.3  3.0  2.3  chr19             38063987 38064283 (10385488) C hAT-N34_DR        DNA/hAT-Ac              (1)    948     650 1527551  
  2953   15.8  6.7  7.1  chr19             38064319 38065093 (10384678) + piggyBac-N14_DR   DNA/PiggyBac?           225    996     (1) 1527552  
   764   23.8  5.6 13.5  chr19             38065094 38065466 (10384305) C Harbinger-4N1_DR  DNA/PIF-Harbinger     (107)    914     568 1527553  
   738   25.6  5.9  5.9  chr19             38065492 38065555 (10384216) + Harbinger-4_DR    DNA/PIF-Harbinger      3039   3345     (0) 1527554  
   982   22.0  7.4  0.8  chr19             38065556 38065798 (10383973) C Harbinger-4N1_DR  DNA/PIF-Harbinger     (762)    259       1 1527553  
  1153    9.0  0.0  0.0  chr19             38066550 38066716 (10383055) + DNA15TA1_DR       DNA/CMC-EnSpm             1    167   (275) 1527555  
  1356    9.1  0.0  1.0  chr19             38066718 38066916 (10382855) + hAT-N59B_DR       DNA/hAT-Tip100            2    198   (652) 1527556  
   210   15.5 12.3  2.5  chr19             38066893 38066918 (10382853) C Gypsy61-I_DR      LTR/Gypsy             (684)   6186    6154 1527557 *
  6808    4.7  2.5  1.9  chr19             38066919 38068063 (10381708) C DNA-10-1_DR       DNA                     (0)   3496    2464 1527558  
  2161   10.1  4.9  2.9  chr19             38068062 38068429 (10381342) + hAT-N59_DR        DNA/hAT-Tip100          182    556   (656) 1527559 *
  1549   18.1  0.0  1.9  chr19             38068391 38068710 (10381061) C DIRS-1-LTR_DR     LTR/Ngaro             (310)    308       5 1527560 *
   771    7.5 26.7  3.0  chr19             38068709 38068873 (10380898) + DNA15TA1_DR       DNA/CMC-EnSpm           173    375    (67) 1527561 *
   235    0.0  0.0  0.0  chr19             38068885 38068911 (10380860) + CryptonV-N5_DR    DNA/Crypton-V         12958  12984 (11553) 1527562  
   595   24.4  7.1  2.1  chr19             38069204 38069387 (10380384) + Kolobok-N1_DR     DNA/Kolobok-T2?         326    518   (281) 1527563 *
  1388   16.2  4.9  3.2  chr19             38069376 38069390 (10380381) + hAT-N168B_DR      DNA/hAT-Charlie         223    295   (360) 1527564  
  1522   13.9  4.0  0.8  chr19             38069391 38069637 (10380134) C HATN8_DR          DNA/Zisupton            (0)    255       1 1527565  
  1388   16.2  4.9  3.2  chr19             38069638 38069681 (10380090) + hAT-N168B_DR      DNA/hAT-Charlie         296    533   (122) 1527564  
   740   17.0 23.2  0.0  chr19             38069645 38069868 (10379903) C Kolobok-N1_DR     DNA/Kolobok-T2?       (523)    276       1 1527566 *
   509   10.7 23.9  4.3  chr19             38069962 38070195 (10379576) + hAT-N54B_DR       DNA/hAT-Ac              167    444    (50) 1527567  
   528   10.2  6.7  1.1  chr19             38070313 38070401 (10379370) + hAT-N54B_DR       DNA/hAT-Ac              351    444    (50) 1527568  
   290   17.7 26.8  0.0  chr19             38070475 38070694 (10379077) + hAT-N54B_DR       DNA/hAT-Ac              166    444    (50) 1527569  
  1707    7.0  5.4  1.1  chr19             38070714 38070973 (10378798) C Mariner-N38_DR    DNA/TcMar-Tc1         (246)    301      31 1527570  
   480   17.7 11.8  1.9  chr19             38070847 38070862 (10378909) + Kolobok-4_DR      DNA/Kolobok-T2         3341   3497  (3133) 1527571 *
   608    7.2 14.2  2.1  chr19             38070863 38070989 (10378782) + CryptonV-N4_DR    DNA/Crypton-V          4959   5100  (8393) 1527572  
   418   16.8  2.4  3.9  chr19             38072228 38072241 (10377530) C ERV1-7_DR-I       LTR/ERV1             (4873)   1830    1821 1527573  
   443   12.5  2.5  0.8  chr19             38072242 38072256 (10377515) + Mariner-N5C_DR    DNA/TcMar              2186   2305  (5613) 1527574  
   462    4.8  1.9  0.0  chr19             38072257 38072359 (10377412) + ACROBAT1          DNA/PIF                 764    868   (511) 1527575  
   415    9.7  5.3  0.0  chr19             38072264 38072376 (10377395) + Kolobok-3_DR      DNA/Kolobok-T2         2456   2574  (3392) 1527576 *
   839   19.1  2.1 15.5  chr19             38072278 38072612 (10377159) C EnSpm-6N1_DR      DNA/CMC-EnSpm        (2650)   6586    6291 1527577  
   418   16.8  2.4  3.9  chr19             38072377 38072533 (10377238) C ERV1-7_DR-I       LTR/ERV1             (4873)   1820    1707 1527573 *
   598   19.1 10.9  0.5  chr19             38072486 38072497 (10377274) C DNAX-23_DR        DNA                  (1414)  10387   10329 1527578  
   615   18.8  7.2  0.7  chr19             38072498 38072636 (10377135) C IS3EU-4_DR        DNA/IS3EU            (5778)   9251    9104 1527579  
   598   19.1 10.9  0.5  chr19             38072637 38072659 (10377112) C DNAX-23_DR        DNA                  (1414)  10328   10196 1527578  
   395   20.8  0.9  4.9  chr19             38072935 38073040 (10376731) C HATN8_DR          DNA/Zisupton           (41)    214     113 1527580 *
   726   10.1  0.0  0.0  chr19             38073032 38073130 (10376641) C SINE2-5_DR        SINE/tRNA-V-RTE       (182)    100       2 1527581  
   708   14.8  0.0  1.7  chr19             38073131 38073148 (10376623) C DNA8-17_DR        DNA/hAT-Tip100        (404)   1409    1295 1527582  
   629   21.1  1.5  3.0  chr19             38073149 38073168 (10376603) C hAT-N137_DR       DNA/hAT-Ac           (1136)   2435    2301 1527583  
  1123    3.8  0.0  0.0  chr19             38073275 38073407 (10376364) + SINE2-3_DR        SINE/tRNA-V-RTE         235    367     (1) 1527584  
   910    9.8  0.7  5.5  chr19             38073285 38073436 (10376335) C Mariner-N2_DR     DNA/TcMar            (2531)   1435    1291 1527585 *
   421   17.6  2.1  3.2  chr19             38074124 38074217 (10375554) C Mariner-N31_DR    DNA/TcMar-Tc1          (38)    502     410 1527586 *
   970   21.9  1.9 10.8  chr19             38074189 38074552 (10375219) C DNAX-23_DR        DNA                  (7088)   4713    4379 1527587 *
  2407   11.1  0.8  2.5  chr19             38074228 38074598 (10375173) + SINE2-4_DR        SINE/tRNA-V-RTE           6    370     (1) 1527588  
   236   19.4  3.2  1.6  chr19             38074731 38074793 (10374978) C L1-9_DR           LINE/L1               (202)    929     866 1527589  
   228   17.4  4.3  2.1  chr19             38075226 38075272 (10374499) C L1-9_DR           LINE/L1               (588)    543     496 1527589  
   878    8.3 17.2  0.0  chr19             38075662 38075830 (10373941) + DNA11TA1_DR       DNA/CMC-EnSpm             6    203     (0) 1527590  
   207   21.3 16.4  0.0  chr19             38075874 38075934 (10373837) C Harbinger-N27_DR  DNA/PIF-Harbinger?    (147)     73       3 1527591  
   323   14.6  2.2  3.3  chr19             38076028 38076119 (10373652) + EnSpm-N46_DR      DNA/CMC-EnSpm?         2179   2269  (1471) 1527592 *
   373   11.1  0.0  0.0  chr19             38076046 38076153 (10373618) + ERV1-N3-I_DR      LTR/ERV1               3592   3699   (892) 1527593 *
   729    7.6 35.9  0.0  chr19             38076063 38076207 (10373564) C EnSpm-9_DR        DNA/CMC-EnSpm        (7649)    971     775 1527594  
   548    6.0 20.1  0.5  chr19             38076071 38076259 (10373512) C hAT-N48B_DR       DNA/hAT-Ac            (473)   1667    1312 1527595 *
   871   11.6 12.1  0.5  chr19             38076753 38076918 (10372853) + DNA11TA1_DR       DNA/CMC-EnSpm             1    186    (17) 1527596  
   797   18.0  0.0  4.3  chr19             38076919 38077110 (10372661) C DNA11TA1_DR       DNA/CMC-EnSpm           (2)    201      18 1527597  
  1866    7.7 18.7  0.0  chr19             38077115 38077440 (10372331) C DNA-8-8_DR        DNA/hAT-Charlie       (738)    387       1 1527598  
   226   31.7  0.0  0.0  chr19             38077388 38077447 (10372324) C MuDR-2_DR         DNA/MULE-MuDR       (17071)   6862    6803 1527599 *
   325    0.0  0.0  0.0  chr19             38077480 38077527 (10372244) + (ATTG)n           Simple_repeat             3     50     (0) 1527600  
  2834    4.5  0.0  0.8  chr19             38077636 38077997 (10371774) + HE2_DR            SINE/tRNA-V-RTE           3    361     (2) 1527601  
  1107    9.8  3.7  0.6  chr19             38077866 38078029 (10371742) + DNAX-23_DR        DNA                   10237  10405  (1396) 1527602 *
  1106   23.3  6.2  2.1  chr19             38078758 38079081 (10370690) + Merlin-1_DR       DNA/Merlin             4333   4669  (5858) 1527603 *
  1426   17.4  9.2  0.3  chr19             38078796 38079089 (10370682) C HE1_DR1           SINE/tRNA-V-RTE        (58)    344      25 1527604  
  1289   20.3  4.0 22.0  chr19             38078807 38078883 (10370888) C DNA8-23_DR        DNA                  (1747)   4992    4591 1527605 *
  1512   21.6 20.4  0.7  chr19             38078884 38079372 (10370399) C Helitron-2_DR     RC/Helitron          (3779)  23633   23049 1527606 *
  1981   11.3  8.1  0.9  chr19             38079088 38079409 (10370362) C hAT-N137_DR       DNA/hAT-Ac            (899)   2672    2328 1527607  
  1289   20.3  4.0 22.0  chr19             38079373 38079388 (10370383) C DNA8-23_DR        DNA                  (1747)   4590    4497 1527605 *
   200   15.5  5.6  1.3  chr19             38079639 38079710 (10370061) C DNA8-10_DR        DNA/hAT-Ac           (2298)   1720    1646 1527608 *
   215   10.8 12.3  0.0  chr19             38079658 38079722 (10370049) + DNA6-6_DR         DNA                    7357   7429  (3852) 1527609  
   220   19.1  0.0  0.0  chr19             38079787 38079828 (10369943) + Mariner-N31_DR    DNA/TcMar-Tc1           454    495    (45) 1527610 *
   422   20.0  2.8  0.9  chr19             38079827 38079859 (10369912) C Merlin-2_DR       DNA/Merlin           (8986)   4935    4901 1527611  
  3531    8.5  1.6  0.0  chr19             38079860 38080343 (10369428) C TC1DR3            DNA/TcMar-Tc1           (0)   1225     734 1527612  
  1568    5.6  0.0  0.0  chr19             38080329 38080523 (10369248) C TC1DR3            DNA/TcMar-Tc1        (1030)    195       1 1527613 *
   227    9.3 23.3  0.0  chr19             38080494 38080536 (10369235) + Merlin-2_DR       DNA/Merlin             4872   4924  (8997) 1527614 *
   312   18.2  0.0  7.2  chr19             38080671 38080759 (10369012) C DNA-X-3_DR        DNA                  (1002)    472     390 1527615 *
  1883    6.6  0.4  2.0  chr19             38080689 38080937 (10368834) C SINE2-4_DR        SINE/tRNA-V-RTE         (9)    362     118 1527616  
  1342   20.0  8.8  7.7  chr19             38080938 38081164 (10368607) + EnSpm-N11_DR      DNA/CMC-EnSpm          3321   3801  (1552) 1527617  
   598   20.1  2.1  1.4  chr19             38081041 38081181 (10368590) + HE1_DR1           SINE/tRNA-V-RTE         254    395     (7) 1527618 *
   478   20.8  2.1  3.6  chr19             38081061 38081072 (10368699) + CryptonV-N1_DR    DNA/Crypton-V          8012   8145  (1902) 1527619 *
   486   20.2  0.8  4.2  chr19             38081073 38081196 (10368575) + HATN17_DR         DNA/hAT-Tip100          385    504  (1043) 1527620  
  1225    9.6  4.2  0.5  chr19             38081768 38081956 (10367815) + DNA-TTAA-2_DR     DNA                       1    196   (473) 1527621  
   993   10.0 24.8  3.6  chr19             38081957 38082206 (10367565) + DNA-TTAA-2_DR     DNA                     367    667     (2) 1527622  
  7139    8.5  5.4 14.5  chr19             38082385 38083712 (10366059) C TC1DR3            DNA/TcMar-Tc1           (2)   1223       1 1527623  
  3426   13.4 12.1  0.1  chr19             38084941 38085561 (10364210) C TDR13             DNA                     (0)    772      78 1527624  
  3829   11.4 11.2  2.8  chr19             38085562 38086375 (10363396) + HATN13_DR         DNA/hAT-Ac                2    905     (0) 1527625  
   641    9.5  0.0  0.0  chr19             38086376 38086458 (10363313) C TDR13             DNA                   (686)     86       4 1527626  
   372   13.8  0.0  0.0  chr19             38086543 38086600 (10363171) C TDR13D            DNA                    (94)    668     611 1527627  
   976   11.6  6.3  0.5  chr19             38086601 38086791 (10362980) + EnSpm-N32_DR      DNA/CMC-EnSpm             1    202   (304) 1527628 *
  1926   16.9  1.8  6.7  chr19             38086739 38086794 (10362977) + Merlin-1_DR       DNA/Merlin             4283   4641  (5886) 1527629  
  2219   12.6  0.3  4.8  chr19             38086795 38087168 (10362603) C SINE2-4_DR        SINE/tRNA-V-RTE         (5)    366       9 1527630  
  1476   22.5  7.1  5.0  chr19             38086796 38087290 (10362481) C DNA8-23_DR        DNA                  (1705)   5034    4530 1527631 *
   666   16.8 34.6  0.6  chr19             38087171 38087410 (10362361) + EnSpm-N11_DR      DNA/CMC-EnSpm          3469   3789  (1564) 1527632 *
   962    5.8  0.0  0.0  chr19             38087293 38087412 (10362359) + SINE2-5_DR        SINE/tRNA-V-RTE         156    275     (7) 1527633  
   215   28.3  4.2  5.1  chr19             38087315 38087433 (10362338) + DNA-2-32_DR       DNA/CMC-EnSpm?         2624   2741  (6041) 1527634 *
   736   15.6 14.8  0.0  chr19             38087435 38087569 (10362202) + HarbingerN1_DR    DNA/PIF-Harbinger         1    155   (495) 1527635  
   671    9.9  2.0  0.0  chr19             38087574 38087674 (10362097) + DNA6-6_DR         DNA                    4324   4426  (6855) 1527636  
   383   26.8  0.0  3.8  chr19             38087675 38087709 (10362062) + EnSpm-N44_DR      DNA/CMC-EnSpm          5481   5611  (3041) 1527637 *
  1450   12.2  0.5  0.9  chr19             38087676 38087890 (10361881) + HarbingerN1_DR    DNA/PIF-Harbinger       437    650     (0) 1527638  
   405   12.5  0.0  1.4  chr19             38089137 38089209 (10360562) C ASAT_CY           Satellite             (158)    104      33 1527639  
  6319    8.1 19.6  0.1  chr19             38089291 38090294 (10359477) + TC1DR3            DNA/TcMar-Tc1             1   1200    (25) 1527640  
   773   14.7  0.6  0.6  chr19             38090490 38090646 (10359125) + Merlin-N3_DR      DNA/Merlin               97    253     (2) 1527641  
   648   13.2 11.4  8.8  chr19             38091168 38091333 (10358438) + DNA-8-28_DR       DNA/hAT-Tip100?           1    170   (412) 1527642  
  4487    8.2  2.8  2.5  chr19             38091347 38092018 (10357753) C REX1-5_DR         LINE/Rex-Babar         (83)   2576    1903 1527643  
  1084   11.0  6.8 10.6  chr19             38092023 38092287 (10357484) + DNA-8-28_DR       DNA/hAT-Tip100?         327    582     (0) 1527644  
  1047   15.5  3.7  1.4  chr19             38092302 38092517 (10357254) C ANGEL             DNA/Kolobok             (0)    309      89 1527645  
   271   25.7  7.5  5.8  chr19             38092356 38092541 (10357230) C DNA2-9_DR         DNA                  (1914)    787     599 1527646 *
   227    6.5  0.0  0.0  chr19             38092519 38092549 (10357222) C IS3EU-1_DR        DNA/IS3EU            (4769)   3935    3905 1527647 *
   202    7.1  0.0  0.0  chr19             38092525 38092552 (10357219) C DNA2-7_DR         DNA                  (5317)   4333    4306 1527648 *
  1486   15.3  6.6  4.0  chr19             38093122 38093440 (10356331) + Kolobok-N3_DR     DNA/Kolobok-T2?           6    332    (38) 1527649  
   481    9.2  0.0  6.4  chr19             38093450 38093565 (10356206) + CryptonV-N5_DR    DNA/Crypton-V          9131   9239 (15298) 1527650 *
   590    8.6  0.0  1.7  chr19             38093467 38093584 (10356187) + DNA8-10_DR        DNA/hAT-Ac             1576   1691  (2327) 1527651 *
   909   19.3  3.6  0.4  chr19             38093491 38093709 (10356062) + DNA9-3_DR         DNA/MULE-MuDR?         1212   1437  (9942) 1527652 *
   957    7.5  2.3  8.5  chr19             38093539 38093713 (10356058) + Merlin-1_DR       DNA/Merlin             4293   4457  (6070) 1527653  
   310   25.2  2.9  0.7  chr19             38093566 38093584 (10356187) C hAT-25_DR         DNA/hAT-Charlie        (36)   2363    2226 1527654 *
  1035    6.5  0.7  0.0  chr19             38093711 38093848 (10355923) C Mariner-N24_DR    DNA/TcMar-ISRm11     (1218)    139       1 1527655  
   302   25.2  8.5  3.2  chr19             38093873 38094048 (10355723) + ENSPM-6_DR        DNA/CMC-EnSpm         22365  22549 (10067) 1527656 *
  1300    9.9  4.2  0.0  chr19             38093895 38094086 (10355685) + TDR19C            DNA/hAT-Charlie         197    396     (0) 1527657  
   312   19.2  1.6  0.0  chr19             38094125 38094197 (10355574) + EnSpm-17_DR       DNA/CMC-EnSpm          2707   2769  (6507) 1527658  
   240    9.1  0.0  0.0  chr19             38094236 38094268 (10355503) + hAT5-N2_DR        DNA/hAT-hAT5           1131   1163  (1422) 1527659 *
   594   19.3  3.9  9.7  chr19             38094240 38094257 (10355514) + ENSPM-6_DR        DNA/CMC-EnSpm         14354  14481 (18135) 1527660  
  1319    8.0  0.5  0.5  chr19             38094258 38094458 (10355313) + Mariner-N38_DR    DNA/TcMar-Tc1           347    547     (0) 1527661  
   279   12.2  8.2  0.0  chr19             38094430 38094478 (10355293) C hAT-N21B_DR       DNA/hAT-Ac            (558)    743     691 1527662 *
   210   14.4  0.0 21.6  chr19             38095131 38095192 (10354579) + DNA2-16_DR        DNA                   10041  10091  (7960) 1527663 *
  1213   13.2  6.8  0.4  chr19             38095138 38095387 (10354384) C ANGEL             DNA/Kolobok             (0)    309      44 1527664 *
  1599   11.5  7.4  0.0  chr19             38095384 38095626 (10354145) + HE1_DR1           SINE/tRNA-V-RTE          78    338    (64) 1527665  
  1018   19.1  0.0 16.0  chr19             38095627 38095658 (10354113) C EnSpm-N48B_DR     DNA/CMC-EnSpm        (5963)    996     760 1527666  
   215   11.8  3.7  5.7  chr19             38095640 38095693 (10354078) C DNA2-8_DR         DNA/CMC-EnSpm        (2859)   1548    1496 1527667 *
   202   15.7  3.9  0.0  chr19             38095650 38095700 (10354071) C DNA2-16_DR        DNA                  (7960)  10091   10039 1527668 *
   750   22.6  0.6  0.0  chr19             38095688 38095699 (10354072) C DNA2-16_DR        DNA                  (4007)  14044   13952 1527669  
   976   10.6  0.0  0.0  chr19             38095700 38095840 (10353931) + TDR19C            DNA/hAT-Charlie           3    143   (253) 1527670  
   400    4.5  5.7  5.7  chr19             38095979 38096048 (10353723) + TDR19C            DNA/hAT-Charlie         138    207   (189) 1527671  
   452   20.9  0.8  2.6  chr19             38096220 38096337 (10353434) + ANGEL             DNA/Kolobok              30    145   (164) 1527672 *
   537   14.7 26.3  2.1  chr19             38096261 38096454 (10353317) C ANGEL             DNA/Kolobok            (69)    240       1 1527673  
   556   16.8 28.6  0.6  chr19             38096678 38096803 (10352968) C LTR-11_DR-LTR     LTR                    (32)    161       1 1527674  
  1011   17.6  2.7  2.1  chr19             38096853 38097038 (10352733) C LTR-11_DR-LTR     LTR                     (6)    187       1 1527675  
   963   22.0  0.5  1.1  chr19             38097088 38097271 (10352500) C LTR-11_DR-LTR     LTR                     (6)    187       5 1527676  
   559   20.7  1.8  0.0  chr19             38097310 38097420 (10352351) C LTR-11_DR-LTR     LTR                     (1)    192      80 1527677  
  1121   14.0  0.5  4.3  chr19             38097446 38097639 (10352132) C LTR-11_DR-LTR     LTR                     (6)    187       1 1527678  
   951   18.3  2.8  1.1  chr19             38097689 38097865 (10351906) C LTR-11_DR-LTR     LTR                     (6)    187       8 1527679  
  1163   14.6  1.1  0.5  chr19             38097919 38098104 (10351667) C LTR-11_DR-LTR     LTR                     (6)    187       1 1527680  
   253   19.2  9.6  0.0  chr19             38098165 38098237 (10351534) C EnSpm-16_DR       DNA/CMC-EnSpm        (6676)   3108    3029 1527681 *
   333   11.6 38.1  2.1  chr19             38098180 38098204 (10351567) C ANGEL             DNA/Kolobok            (71)    238     181 1527682  
   336    8.7 18.8  0.0  chr19             38098206 38098274 (10351497) + EnSpm-N13_DR      DNA/CMC-EnSpm         13621  13702  (8447) 1527683  
   333   11.6 38.1  2.1  chr19             38098283 38098355 (10351416) C ANGEL             DNA/Kolobok            (71)    180       1 1527682  
   497   25.0  6.5  4.8  chr19             38099568 38099633 (10350138) C DNA9-3_DR         DNA/MULE-MuDR?       (5533)   5846    5778 1527684  
   836   10.9  3.9  0.8  chr19             38099634 38099762 (10350009) C TDR13             DNA                     (0)    772     640 1527685 *
  1552   24.8  6.1  1.8  chr19             38099760 38100547 (10349224) + hAT-N22_DR        DNA/hAT-Ac              235   1151   (587) 1527686  
  4937    3.5 16.1  2.2  chr19             38101732 38102483 (10347288) C piggyBac-N5_DR    DNA/PiggyBac?           (0)   2136    1283 1527687  
   292    4.9  2.4  0.0  chr19             38102480 38102520 (10347251) C piggyBac-N5_DR    DNA/PiggyBac?         (976)   1160    1119 1527687 *
   220    0.0  3.1  0.0  chr19             38102518 38102549 (10347222) + DNA8-17_DR        DNA/hAT-Tip100         1636   1668   (145) 1527688 *
   208   15.1  7.1  5.3  chr19             38102519 38102574 (10347197) C DNA-8-9_DR        DNA/hAT-Ac           (1600)   2119    2063 1527689 *
   949   13.8  7.4  0.0  chr19             38102586 38102802 (10346969) + TDR7              DNA                      24    256   (285) 1527690  
  5526   10.5  7.2  0.6  chr19             38102916 38103774 (10345997) + TDR2              DNA/TcMar-Tc1             1    916    (21) 1527691  
   277   15.7  0.0  2.0  chr19             38103762 38103813 (10345958) + TDR7              DNA                     491    541     (0) 1527692 *
  2009   12.2  8.3  0.0  chr19             38105151 38105487 (10344284) C HE1_DR1           SINE/tRNA-V-RTE        (28)    374      10 1527693  
   711   20.3 12.6  1.0  chr19             38105333 38105506 (10344265) C SAT-26B_DR        Satellite               (0)    793     600 1527694 *
   656   14.4 13.1  1.5  chr19             38105488 38105659 (10344112) C TDR23             DNA                    (44)   1103     912 1527695 *
  1725   20.8 12.5  0.8  chr19             38105660 38106112 (10343659) + Copia-13D_DR-LTR  LTR/Gypsy?                1    506   (403) 1527696  
  1108   10.4  0.0  0.0  chr19             38106113 38106276 (10343495) + hAT-N146_DR       DNA/hAT-Charlie           1    164   (109) 1527697  
   312   13.3  1.2  1.2  chr19             38106275 38106358 (10343413) + DNA8-10_DR        DNA/hAT-Ac             1584   1667  (2351) 1527698 *
   284   12.4  0.0  1.1  chr19             38106297 38106386 (10343385) + DNA2-7_DR         DNA                    2648   2736  (6914) 1527699 *
  1909   11.9 30.3  0.8  chr19             38106575 38107040 (10342731) C TDR13             DNA                   (170)    602       1 1527685  
   423   20.2  0.0  1.2  chr19             38107132 38107331 (10342440) + (TTG)n            Simple_repeat             1    197     (0) 1527700  
  3095   11.6  8.8  1.3  chr19             38108268 38108919 (10340852) C hAT-N42B_DR       DNA/hAT-Ac              (0)    717       1 1527701  
  1533   12.9  7.5  1.1  chr19             38109024 38109289 (10340482) + TDR13             DNA                     490    772     (0) 1527702  
  3141   18.1 19.5  1.4  chr19             38109313 38110244 (10339527) + Tc1-1_DR          DNA/TcMar-Tc1           404   1502   (123) 1527703  
   224   17.1  0.0  2.4  chr19             38110271 38110312 (10339459) C Tc1-1_DR          DNA/TcMar-Tc1        (1583)     42       2 1527704  
  7678    5.5  1.5  0.1  chr19             38110805 38111784 (10337987) C L2-3_DRe          LINE/L2                 (3)   5065    4080 1527705  
  1238   14.5  0.0  3.0  chr19             38111874 38112115 (10337656) + hAT-N54B_DR       DNA/hAT-Ac                5    239   (255) 1527706  
   433   13.0  2.6  0.0  chr19             38112157 38112168 (10337603) C MuDR-2_DR         DNA/MULE-MuDR        (9679)  14254   14176 1527707  
   530    3.1  0.0  0.0  chr19             38112169 38112233 (10337538) C TDR23             DNA                     (3)   1144    1080 1527708 *
   770   21.5  5.3  8.2  chr19             38112191 38112453 (10337318) + DNAX-25_DR        DNA/Zisupton           2104   2359  (1068) 1527709 *
  2631    8.6  1.3  1.3  chr19             38112231 38112605 (10337166) + hAT-N137_DR       DNA/hAT-Ac             2334   2708   (863) 1527710  
   675   19.9  6.2  3.0  chr19             38112438 38112465 (10337306) C Helitron-N4_DR    RC/Helitron           (533)    630     438 1527711 *
   813   16.0  5.0  1.8  chr19             38112466 38112624 (10337147) + ERV1-N1-I_DR      LTR/ERV1               1663   1826  (3691) 1527712 *
  3148   11.4 32.7  2.2  chr19             38112598 38113414 (10336357) C TDR23             DNA                    (86)   1061       1 1527708  
   365   10.7  6.6  1.2  chr19             38113427 38113502 (10336269) + hAT-N54B_DR       DNA/hAT-Ac              325    404    (90) 1527713  
  7395    2.1  1.5  0.0  chr19             38113509 38114367 (10335404) + L2-2_DRe          LINE/L2                3367   4238     (0) 1527714  
   250   10.3  0.0  5.1  chr19             38114361 38114401 (10335370) + hAT-N54B_DR       DNA/hAT-Ac              398    436    (58) 1527715 *
   207   14.6  4.8  2.3  chr19             38114385 38114426 (10335345) + hAT-N54_DR        DNA/hAT-Ac             1642   1684     (5) 1527716 *
   345   19.0  2.4  3.7  chr19             38114712 38114793 (10334978) C SAT-26B_DR        Satellite              (96)    697     617 1527717 *
   408    8.6  8.6  0.0  chr19             38114723 38114792 (10334979) C SINE2-3_DR        SINE/tRNA-V-RTE       (292)     76       1 1527718  
   360   14.9 12.5  1.0  chr19             38114793 38114810 (10334961) C CryptonV-N4_DR    DNA/Crypton-V        (4534)   8959    8862 1527719  
   490   17.4  6.5  8.8  chr19             38114831 38114969 (10334802) + Kolobok-N5_DR     DNA/Kolobok-T2?           9    144   (341) 1527720  
  1046   20.1  4.2  3.9  chr19             38115002 38115025 (10334746) C piggyBac-N13B_DR  DNA/PiggyBac          (388)   1013     827 1527721  
  1215   14.2  9.2  0.8  chr19             38115026 38115253 (10334518) C HATN8_DR          DNA/Zisupton            (8)    247       1 1527722  
  1725    9.8 37.5  1.4  chr19             38115682 38116169 (10333602) + EnSpm-N8_DR       DNA/CMC-EnSpm             1    662     (0) 1527723  
   320   12.1 14.5  2.4  chr19             38116238 38116313 (10333458) + Kolobok-N5_DR     DNA/Kolobok-T2?         211    295   (190) 1527724  
  1198   16.5  0.8  0.8  chr19             38116449 38116692 (10333079) + Merlin-N3_DR      DNA/Merlin                2    245    (10) 1527725  
   233   20.3  2.9  1.4  chr19             38116699 38116768 (10333003) C DNA-TTAA-2_DR     DNA/PiggyBac?          (15)    654     584 1527726  
   473    5.7  1.4  0.0  chr19             38116778 38116847 (10332924) + TDR16             DNA/Merlin              166    236    (77) 1527727  
   205   14.5  9.0  7.3  chr19             38116812 38116838 (10332933) + Dada-U1A_DR       DNA/Dada               3660   3706  (7273) 1527728 *
   220   10.0  0.0  0.0  chr19             38116839 38116868 (10332903) + CryptonV-N4_DR    DNA/Crypton-V          1391   1420 (12073) 1527729  
   558   16.0 11.1  1.7  chr19             38116901 38117008 (10332763) C DNA-TTAA-2_DR     DNA/PiggyBac?         (549)    120       3 1527726  
   252    8.7  0.0  0.0  chr19             38117891 38117959 (10331812) C DNA-2-32_DR       DNA/CMC-EnSpm?       (2756)   6026    5958 1527730 *
   324   10.6  0.0  8.3  chr19             38117899 38118093 (10331678) + CT-rich           Low_complexity            1    180     (0) 1527731  
   307   12.2  0.0  1.2  chr19             38118020 38118102 (10331669) + hAT-N159_DR       DNA/hAT-Ac             1556   1637   (185) 1527732 *
   240    9.5  1.8  7.4  chr19             38118061 38118117 (10331654) C EnSpm-9_DR        DNA/CMC-EnSpm        (7907)    713     660 1527733 *
   216   25.4  1.3  5.6  chr19             38118063 38118137 (10331634) + Gypsy43-LTR_DR    LTR/Gypsy                62    133   (661) 1527734 *
   468   20.3  1.5  3.3  chr19             38118575 38118704 (10331067) + TDR13E            DNA                       1    121   (559) 1527735  
   288    9.5  0.0  0.0  chr19             38118718 38118759 (10331012) C TDR13             DNA                     (0)    772     731 1527736 *
  3608    8.3  0.0  0.4  chr19             38118756 38119277 (10330494) C Mariner-N38_DR    DNA/TcMar-Tc1          (27)    520       1 1527737  
   341   15.4  0.0 12.0  chr19             38119187 38119289 (10330482) + hAT5-N2_DR        DNA/hAT-hAT5            814    905  (1680) 1527738 *
  3879   12.8 11.2  0.9  chr19             38119276 38119947 (10329824) C TDR13             DNA                    (32)    740       1 1527739  
  2402   17.7  8.6  0.8  chr19             38119959 38120425 (10329346) + TDR13E            DNA                     178    680     (0) 1527740  
  1534   12.7  4.5  0.0  chr19             38120530 38120773 (10328998) + HATN8_DR          DNA/Zisupton              1    255     (0) 1527741  
   225   20.3 15.9  0.0  chr19             38120575 38120589 (10329182) C piggyBac-N13B_DR  DNA/PiggyBac          (390)   1011     932 1527742 *
  1710   13.4  6.1  1.0  chr19             38120858 38121135 (10328636) C DNA-N17_DR        DNA                    (75)    292       1 1527743  
   519    9.3  2.2  4.5  chr19             38121136 38121225 (10328546) + LINEX-2_DR        Retroposon              258    345   (199) 1527744 *
   985   12.4  3.7  1.2  chr19             38121209 38121371 (10328400) + TDR22B            DNA                    1082   1248     (0) 1527745  
   778    9.6  1.8  5.0  chr19             38121375 38121538 (10328233) + LINEX-2_DR        Retroposon              356    514    (30) 1527744  
   232   14.3  0.0  2.0  chr19             38122365 38122414 (10327357) C HATN11_DR         DNA/hAT-hobo          (170)    757     709 1527746  
  1179   15.4  2.5  0.5  chr19             38122556 38122757 (10327014) C TC1DR3            DNA/TcMar-Tc1          (78)   1147     942 1527747  
   662   20.7 19.1  3.6  chr19             38122862 38123081 (10326690) C TC1DR3            DNA/TcMar-Tc1         (599)    626     374 1527747  
   620   18.5 13.7  0.0  chr19             38123117 38123262 (10326509) C TC1DR3            DNA/TcMar-Tc1        (1057)    168       3 1527747  
   658    9.7  1.0  0.4  chr19             38124101 38124111 (10325660) C DNA9-3_DR         DNA/MULE-MuDR?       (1892)   9487    9473 1527748  
   339   11.7  9.5  1.0  chr19             38124112 38124206 (10325565) + Harbinger-1_DR    DNA/PIF-Harbinger       756    858  (3051) 1527749  
   658    9.7  1.0  0.4  chr19             38124207 38124271 (10325500) C DNA9-3_DR         DNA/MULE-MuDR?       (1892)   9472    9375 1527748  
   253    5.1  0.0  1.7  chr19             38124221 38124280 (10325491) + hAT-N48B_DR       DNA/hAT-Ac             1475   1533   (607) 1527750 *
   334   29.6  6.3  0.7  chr19             38124358 38124500 (10325271) C HarbingerN6_DR    DNA/PIF-Harbinger     (239)    154       4 1527751  
  1052   11.2 23.7  0.0  chr19             38124506 38124737 (10325034) C EnSpm-N28_DR      DNA/CMC-EnSpm           (0)    357      71 1527752  
  1834   16.8  3.7  1.7  chr19             38124826 38125361 (10324410) C EnSpm-N5B_DR      DNA/CMC-EnSpm         (829)    463       1 1527753  
  1845   13.9 22.2  2.9  chr19             38125373 38125808 (10323963) C HarbingerN1_DR    DNA/PIF-Harbinger     (125)    525       8 1527754  
  1374   15.6 24.6  0.0  chr19             38125825 38126190 (10323581) C DNA-TTAA-2_DR     DNA/PiggyBac?           (8)    661     206 1527755  
  2028    7.4  8.3  0.9  chr19             38126202 38126486 (10323285) + Harbinger-N9_DR   DNA/PIF-Harbinger         1    307   (336) 1527756  
  1276    6.2  0.0  0.0  chr19             38126487 38126647 (10323124) C DNAX-10_DR        DNA                     (0)   1141     981 1527757  
  1920    3.4  0.0  1.3  chr19             38126655 38126890 (10322881) C DNAX-10_DR        DNA                   (908)    233       1 1527758  
  2485    9.6  0.6  0.0  chr19             38126891 38127223 (10322548) + Harbinger-N9_DR   DNA/PIF-Harbinger       309    643     (0) 1527759  
   777   15.7  6.8  0.0  chr19             38127236 38127382 (10322389) C DNA-TTAA-2_DR     DNA/PiggyBac?         (493)    176      20 1527755  
   265   13.2  0.0  0.0  chr19             38127439 38127476 (10322295) + hAT-N50B_DR       DNA/hAT-Ac                1     38   (710) 1527760  
   209   19.4  4.2  0.0  chr19             38127943 38128014 (10321757) + DNA-N4_DR         DNA                     644    718   (324) 1527761 *
   236   12.8 10.6  2.7  chr19             38127962 38127977 (10321794) C EnSpm-21_DR       DNA/CMC-EnSpm        (2152)   6998    6891 1527762  
   365    5.5  0.0  0.0  chr19             38127978 38128050 (10321721) + Zisupton-7_DR     DNA/Zisupton          11462  11534  (5548) 1527763  
   272   24.7  0.0  0.0  chr19             38127992 38128002 (10321769) + Gypsy118-LTR_DR   LTR/Gypsy               440    482   (551) 1527764 *
   312    4.6  0.0  1.5  chr19             38128003 38128068 (10321703) + hAT-N48C_DR       DNA/hAT-Ac             1697   1761   (538) 1527765 *
   338    7.1  1.2  0.0  chr19             38128051 38128061 (10321710) C ERV1-N3-I_DR      LTR/ERV1              (899)   3692    3608 1527766  
   210   28.7  0.0  3.0  chr19             38128269 38128437 (10321334) C Zisupton-6_DR     DNA/Zisupton        (13528)   8588    8425 1527767 *
   398   14.3  2.1  2.1  chr19             38128292 38128384 (10321387) C Kolobok-2_DR      DNA/Kolobok-T2       (3397)   3303    3211 1527768  
   226   24.4  0.8  0.8  chr19             38128293 38128412 (10321359) + EnSpm-N48_DR      DNA/CMC-EnSpm          1758   1877  (1701) 1527769 *
   515   16.6 12.7  2.6  chr19             38128306 38128318 (10321453) C Polinton-4_DR     DNA/Maverick         (7581)  12706   12662 1527770  
   543    8.0  0.0  1.0  chr19             38128319 38128419 (10321352) + MOSAT_DR          Satellite              1100   1199   (888) 1527771 *
   847   13.5  0.0  0.6  chr19             38128337 38128515 (10321256) + (TCTA)n           Simple_repeat             3    180     (0) 1527772  
   512   12.2  0.0 23.7  chr19             38128373 38128544 (10321227) + Ginger1-N1_DR     DNA/Ginger-1            288    426  (2232) 1527773 *
   218   24.4  0.7  3.4  chr19             38128385 38128441 (10321330) C EnSpm-N13_DR      DNA/CMC-EnSpm        (4408)  17738   17593 1527774 *
   515   16.6 12.7  2.6  chr19             38128420 38128447 (10321324) C Polinton-4_DR     DNA/Maverick         (7581)  12661   12551 1527770  
  3859   14.3  7.7  7.6  chr19             38129017 38129847 (10319924) C HarbingerN4_DR    DNA/PIF-Harbinger       (0)    860      29 1527775  
  6974    1.9  0.8  0.0  chr19             38129953 38130748 (10319023) + DNA25TWA2_DR      DNA                       1    802     (0) 1527776  
   211    7.1  0.0  0.0  chr19             38130724 38130751 (10319020) + EnSpm-N10_DR      DNA/CMC-EnSpm          4108   4135  (5173) 1527777 *
   206   19.4  0.0  3.2  chr19             38130758 38130821 (10318950) + DNA8-25_DR        DNA                     594    655  (3312) 1527778 *
   232    0.0  0.0  0.0  chr19             38130794 38130822 (10318949) + CryptonV-N5_DR    DNA/Crypton-V         15018  15046  (9491) 1527779  
   333   18.2  2.5  2.5  chr19             38130823 38130901 (10318870) + TDR15             DNA/hAT-Ac               48    126   (423) 1527780  
   393   17.4  4.1  6.2  chr19             38130906 38131003 (10318768) + EnSpm1_DR         DNA/CMC-EnSpm          8392   8487  (1001) 1527781  
   254   23.6  4.3  4.3  chr19             38130956 38130976 (10318795) C EnSpm-6N1_DR      DNA/CMC-EnSpm        (6632)   2604    2584 1527782 *
   496   16.3  4.3  0.0  chr19             38130977 38131068 (10318703) + HATN1_DR          DNA/hAT                   2     97   (330) 1527783  
   377   13.4  2.5  7.0  chr19             38131011 38131130 (10318641) + EnSpm-N36_DR      DNA/CMC-EnSpm          2553   2667   (558) 1527784 *
   534   14.9  0.0  0.0  chr19             38131033 38131043 (10318728) C DNA8-25_DR        DNA                  (3219)    748     674 1527785  
   569    9.4  0.0  0.0  chr19             38131044 38131160 (10318611) C DNA9-3_DR         DNA/MULE-MuDR?       (1754)   9625    9509 1527786  
   370   12.8  0.8  4.8  chr19             38131051 38131181 (10318590) C ERV1-7_DR-I       LTR/ERV1             (4913)   1790    1665 1527787 *
   370   15.0  0.7  5.2  chr19             38131084 38131224 (10318547) C CryptonV-N5_DR    DNA/Crypton-V       (15298)   9239    9105 1527788  
   229   25.3  3.2 13.6  chr19             38131131 38131141 (10318630) + P-1_DR            DNA/P                  7333   7609  (2359) 1527789 *
   872   13.8  9.4  2.5  chr19             38131225 38131414 (10318357) C EnSpm-6N1_DR      DNA/CMC-EnSpm        (6771)   2455    2156 1527782  
   352   20.5  1.1  6.7  chr19             38131407 38131500 (10318271) + EnSpmN1_DR        DNA/CMC-EnSpm          5577   5665   (916) 1527790 *
   383   13.6  0.0  8.1  chr19             38131411 38131490 (10318281) C TDR15             DNA/hAT-Ac            (382)    167      94 1527791  
   339   17.0 13.9  3.9  chr19             38131491 38131546 (10318225) C EnSpmN1_DR        DNA/CMC-EnSpm        (1200)   5381    5233 1527792  
  1121   10.2 12.1  0.4  chr19             38131706 38131911 (10317860) C Rex1-40_DRe       LINE/Rex-Babar        (175)   3174    2945 1527793  
   287   19.6  0.0  0.0  chr19             38132981 38133031 (10316740) C REP-1_DR          Unknown                 (1)     57       7 1527794  
  1638   12.1  5.3  0.4  chr19             38133070 38133335 (10316436) C DNA-8-23_DR       DNA/hAT                 (0)    811     533 1527795  
   208    8.7  4.3  2.1  chr19             38133316 38133362 (10316409) + L1-33_DR          LINE/L1                5499   5546    (36) 1527796 *
   641    3.8  0.0  2.5  chr19             38133364 38133444 (10316327) C hAT-N149_DR       DNA/hAT               (393)    411     333 1527797  
   310   11.1  0.0  0.0  chr19             38133448 38133492 (10316279) C DNA-8-23_DR       DNA/hAT               (697)    114      70 1527795  
   255   15.8  0.0  0.0  chr19             38133491 38133528 (10316243) C Helitron-2_DR     RC/Helitron         (20451)   6961    6924 1527798 *
   285   17.3 30.7  0.0  chr19             38133493 38133522 (10316249) C EnSpm-9_DR        DNA/CMC-EnSpm        (7988)    632     535 1527799  
   269    8.2 22.4  0.0  chr19             38133542 38133590 (10316181) + hAT-N154_DR       DNA/hAT-Tip100            1     60  (1335) 1527800  
   204    7.1 14.3  0.0  chr19             38133690 38133731 (10316040) + hAT-N154_DR       DNA/hAT-Tip100          108    155  (1240) 1527801  
   257   10.0  0.0  0.0  chr19             38133759 38133798 (10315973) + hAT-N154_DR       DNA/hAT-Tip100          337    376  (1019) 1527802  
  1017   16.8 10.1  0.0  chr19             38133805 38134012 (10315759) + hAT-N154_DR       DNA/hAT-Tip100         1167   1395     (0) 1527803  
   318   16.1  1.5  4.5  chr19             38134161 38134223 (10315548) + Harbinger-N17_DR  DNA/PIF-Harbinger       232    364  (1281) 1527804  
   330    0.0  0.0  0.0  chr19             38134224 38134297 (10315474) + Merlin-1_DR       DNA/Merlin             8073   8146  (2381) 1527805  
   260    5.7  1.1  0.0  chr19             38134225 38134312 (10315459) C DNA-8-7_DR        DNA/hAT-Tip100         (52)    997     909 1527806 *
   224    8.2  2.4  0.0  chr19             38134245 38134329 (10315442) C DNA-2-32_DR       DNA/CMC-EnSpm?       (3221)   5561    5475 1527807 *
   354   14.6 13.6  0.0  chr19             38134385 38134487 (10315284) + DNA-N15_DR        DNA                     103    219   (186) 1527808 *
  1007   20.8  6.1  5.8  chr19             38134461 38134787 (10314984) C HarbingerN7_DR    DNA/PIF-Harbinger       (7)    471     144 1527809  
  2375    7.3  5.5  4.7  chr19             38134795 38135195 (10314576) C Mariner-N38_DR    DNA/TcMar-Tc1         (143)    404       1 1527810  
   256   21.3  0.0  6.1  chr19             38135138 38135207 (10314564) + MuDR-2_DR         DNA/MULE-MuDR         18064  18129  (5804) 1527811 *
   348   12.5  0.0  3.6  chr19             38136210 38136267 (10313504) + EnSpm-N26B_DR     DNA/CMC-EnSpm             1     56   (165) 1527812  
  1021   18.7 10.9  0.8  chr19             38136762 38136976 (10312795) + DNA-1-3B_DR       DNA/PIF-Harbinger         6    242   (521) 1527813  
  9422    6.1 16.0  0.4  chr19             38136977 38138373 (10311398) C TZF28B            DNA/TcMar-Tc1           (0)   1614       2 1527814  
   497    9.7  1.4  0.0  chr19             38138374 38138443 (10311328) C DNA11TA1B_DR      DNA/CMC-EnSpm         (132)     71       1 1527815  
   697   17.7 12.7  0.0  chr19             38139033 38139190 (10310581) C Mariner-7_DR      DNA/TcMar-Tc1         (860)    727     550 1527816  
   311    8.2 10.2  0.0  chr19             38139211 38139259 (10310512) + Harbinger-N27_DR  DNA/PIF-Harbinger?        1     54   (166) 1527817  
   245   21.1 27.6  0.0  chr19             38139215 38139370 (10310401) + TE-X-6_DR         DNA/Crypton-A           212    410  (1144) 1527818 *
  1610    9.1  7.6  0.5  chr19             38139415 38139693 (10310078) + hAT-N171_DR       DNA/hAT-hAT5              1    331   (431) 1527819  
  1301   11.8  7.3  0.4  chr19             38139694 38139939 (10309832) C DNA2-3_DR         DNA/hAT?                (2)   1243     981 1527820  
   201   10.0  0.0  2.5  chr19             38139938 38139978 (10309793) C DNA2-3_DR         DNA/hAT?              (456)    789     750 1527820 *
   336    6.5  1.5  7.9  chr19             38139971 38140037 (10309734) C hAT-N22C_DR       DNA/hAT-Ac            (561)    133      71 1527821  
   217   18.1  1.3  4.1  chr19             38140034 38140049 (10309722) C EnSpm-4_DR        DNA/CMC-EnSpm        (6587)   2453    2440 1527822 *
  5770    8.7  9.2  1.2  chr19             38140050 38140969 (10308802) + hAT-N38_DR        DNA/hAT-hAT6              1    993    (36) 1527823  
   444    5.2  0.0  0.0  chr19             38140981 38141038 (10308733) C hAT-N22_DR        DNA/hAT-Ac           (1680)     58       1 1527824  
   202   23.4  3.0  6.2  chr19             38141084 38141183 (10308588) C Tx1-3_DR          LINE/L1-Tx1          (3922)   1427    1331 1527825  
   248   19.5  9.8  0.0  chr19             38141312 38141322 (10308449) C Polinton-4_DR     DNA/Maverick         (2297)  17990   17902 1527826  
   250    9.6  0.0 11.1  chr19             38141323 38141392 (10308379) C DNA7-N1_DR        DNA/Zisupton         (1081)   9336    9274 1527827 *
   350   14.1  2.8  0.0  chr19             38141348 38141418 (10308353) C L1-56_DR          LINE/L1                (98)   4884    4812 1527828  
   306   20.7  1.6  9.7  chr19             38141419 38141470 (10308301) C EnSpm-9_DR        DNA/CMC-EnSpm        (7659)    961     848 1527829  
   260    4.8  0.0  9.5  chr19             38141710 38141778 (10307993) + hAT-N48B_DR       DNA/hAT-Ac             1586   1648   (492) 1527830 *
   289    5.4  0.0  0.0  chr19             38141723 38141778 (10307993) + Helitron-2_DR     RC/Helitron           23602  23657  (3755) 1527831 *
   290    3.5  5.3  0.0  chr19             38141730 38141786 (10307985) C EnSpm-N46_DR      DNA/CMC-EnSpm?       (1474)   2266    2207 1527832  
   222   25.6  1.0  3.2  chr19             38141794 38141813 (10307958) C Gypsy-32-LTR_DR   LTR/Gypsy            (1049)     93      17 1527833  
   223   13.1  0.0  2.2  chr19             38141999 38142013 (10307758) C CryptonV-N4_DR    DNA/Crypton-V        (1283)  12210   12197 1527834  
   267    3.0  0.0  0.0  chr19             38142014 38142046 (10307725) + Kolobok-N10_DR    DNA/Kolobok               1     33   (610) 1527835  
  4297   15.0 18.4  4.2  chr19             38142048 38143064 (10306707) C Harbinger-4N1B_DR DNA/PIF-Harbinger       (0)   1163       8 1527836  
   315   22.9  3.0  5.0  chr19             38143065 38143165 (10306606) + Kolobok-N10_DR    DNA/Kolobok              36    134   (509) 1527837  
   838   12.8  2.2  3.4  chr19             38143177 38143354 (10306417) C DNA11TA1_DR       DNA/CMC-EnSpm           (5)    198      23 1527838  
  4752   10.7  5.0  1.1  chr19             38143364 38144150 (10305621) C TC1DR2            DNA/TcMar-Tc1          (59)    817       1 1527839  
   898   16.2  0.5  3.6  chr19             38144165 38144362 (10305409) + DNA11TA1_DR       DNA/CMC-EnSpm             6    197     (6) 1527840  
   240   23.8  1.2  3.7  chr19             38144955 38145037 (10304734) C hAT-N48C_DR       DNA/hAT-Ac            (554)   1745    1665 1527841  
   444   20.0  4.7  3.3  chr19             38145107 38145131 (10304640) + DNAX-25_DR        DNA/Zisupton           1783   1934  (1493) 1527842  
   453   16.3  4.0  6.6  chr19             38145132 38145256 (10304515) + CryptonV-3_DR     DNA/Crypton-V           985   1106 (22347) 1527843 *
  5366    9.3  5.0  3.0  chr19             38145236 38146135 (10303636) C CR1-18_DR         LINE/L2                (28)   3400    2484 1527844  
  1192    5.8  0.0  0.0  chr19             38146144 38146297 (10303474) C TDR20             DNA/Merlin             (75)    164      11 1527845  
  3913   11.4 15.3  0.3  chr19             38147698 38148368 (10301403) + TDR13             DNA                       1    772     (0) 1527846  
  1247   11.5  8.7  4.5  chr19             38148383 38148687 (10301084) + DNAX-18_DR        DNA/Merlin                1    268   (490) 1527847  
   427   10.4  7.5  0.0  chr19             38148688 38148754 (10301017) + TDR13             DNA                       1     72   (700) 1527848  
  3078    6.0  5.4  0.0  chr19             38148756 38149201 (10300570) + Mariner-N38_DR    DNA/TcMar-Tc1            78    547     (0) 1527849  
   290    5.1  0.0  2.6  chr19             38149167 38149206 (10300565) C MuDR-2_DR         DNA/MULE-MuDR        (8061)  15872   15834 1527850 *
  1220   13.6 21.8  2.7  chr19             38149192 38149476 (10300295) + TDR13             DNA                      62    397   (375) 1527851  
   903   14.0 21.9  1.3  chr19             38149475 38149670 (10300101) C SINE2-4_DR        SINE/tRNA-V-RTE       (135)    236       1 1527852 *
   817   20.5 17.5  1.9  chr19             38149671 38149719 (10300052) C DNA8-17_DR        DNA/hAT-Tip100        (465)   1348    1264 1527853  
  2489    8.1  1.2  6.9  chr19             38150310 38150721 (10299050) + Kolobok-N2A_DR    DNA/Kolobok-T2          371    760   (595) 1527854  
   698    8.3  0.0  5.5  chr19             38150701 38150801 (10298970) C Kolobok-N2B_DR    DNA/Kolobok-T2        (821)    369     275 1527855 *
  6336    8.6 23.1  2.0  chr19             38150802 38151993 (10297778) C DNA-1-7_DR        DNA/PIF-Harbinger       (0)   1438       1 1527856  
  1665    8.7  9.9  0.0  chr19             38151994 38152245 (10297526) C Kolobok-N2_DR     DNA/Kolobok-T2       (1094)    277       1 1527857  
   784    9.7  2.6  0.0  chr19             38152432 38152545 (10297226) + TDR13             DNA                       1    117   (655) 1527858 *
  1221    9.4  2.4  1.9  chr19             38152545 38152750 (10297021) C TDR13             DNA                   (234)    538     332 1527859  
  1208   17.0  0.4  5.6  chr19             38152711 38152990 (10296781) C ZFERV-2N1-I_DR    LTR/ERV1              (915)   6062    5797 1527860 *
  2891    5.6  0.0  3.2  chr19             38152747 38153132 (10296639) C DNA6-6_DR         DNA                  (6726)   4555    4182 1527861  
  2175   11.8  3.4  0.3  chr19             38153126 38153447 (10296324) C TDR13             DNA                   (440)    332       1 1527859 *
   339   25.3  0.0  0.0  chr19             38153387 38153461 (10296310) + DNA9-3_DR         DNA/MULE-MuDR?         5718   5792  (5587) 1527862 *
  1261   17.7  4.8  4.5  chr19             38154407 38154696 (10295075) C DNA-6-N2_DR       DNA                  (1416)   3640    3350 1527863 *
  2018   12.6 10.2  0.0  chr19             38154447 38154779 (10294992) C SINE2-4_DR        SINE/tRNA-V-RTE         (0)    371       5 1527864  
   459   14.2 28.7  1.7  chr19             38154656 38154798 (10294973) C EnSpm-N11_DR      DNA/CMC-EnSpm        (3623)   1730    1550 1527865 *
  6773    7.3  6.5  0.7  chr19             38155026 38155992 (10293779) C TE-X-3_DR         DNA/PIF-ISL2EU          (0)   1023       1 1527866  
   510    7.8  6.0 24.0  chr19             38155993 38156143 (10293628) + EnSpm-N16_DR      DNA/CMC-EnSpm             1    129    (73) 1527867 *
   796   18.5  8.4  0.0  chr19             38156119 38156296 (10293475) C ZFERV-2N2-I_DR    LTR/ERV1             (1515)   5932    5740 1527868 *
  2397   10.4  1.4  0.0  chr19             38156138 38156484 (10293287) C HE1_DR1           SINE/tRNA-V-RTE        (19)    383      32 1527869  
   433   16.1  0.0  6.2  chr19             38156497 38156582 (10293189) + Harbinger-8N2_DR  DNA/PIF-Harbinger       468    548     (0) 1527870  
  1107   21.2  6.3  6.6  chr19             38156727 38157059 (10292712) + DNA-N21_DR        DNA/hAT-Charlie?          3    334     (0) 1527871  
   283   13.5  0.0  3.9  chr19             38157101 38157111 (10292660) + DNA2-16_DR        DNA                   10039  10047  (8004) 1527872  
   827   13.2  6.5  1.1  chr19             38157112 38157279 (10292492) + ANGEL             DNA/Kolobok               1    177   (132) 1527873  
   250   23.3  1.9  3.8  chr19             38157155 38157204 (10292567) + Helitron-4_DR     RC/Helitron           14401  14502 (17366) 1527874 *
   227   18.3  1.6  3.3  chr19             38157234 38157295 (10292476) C Helitron-2_DR     RC/Helitron          (2470)  24942   24882 1527875 *
   322   24.3  1.4  0.0  chr19             38157277 38157290 (10292481) C DNA9-3_DR         DNA/MULE-MuDR?       (5586)   5793    5779 1527876  
  1255   13.4  2.5  0.5  chr19             38157291 38157492 (10292279) + TDR13             DNA                       1    206   (566) 1527877  
   636    7.9  0.0  0.0  chr19             38157500 38157588 (10292183) C TZF28B            DNA/TcMar-Tc1           (0)   1614    1526 1527878 *
  1452    4.7  5.6  2.0  chr19             38157586 38157780 (10291991) + TZF28B            DNA/TcMar-Tc1           348    549  (1065) 1527879  
  1909   12.8 23.9  0.0  chr19             38157785 38158182 (10291589) + TDR13             DNA                     206    698    (74) 1527880  
  1833   14.3  0.0  1.4  chr19             38158205 38158501 (10291270) + DNA13TA1a_DR      DNA/TcMar-Tc1            26    318     (0) 1527881  
   259   21.9 13.4  0.0  chr19             38158536 38158617 (10291154) + ANGEL             DNA/Kolobok             186    278    (31) 1527882  
  1110   17.9  8.4  2.5  chr19             38159062 38159324 (10290447) C Kolobok-N1_DR     DNA/Kolobok-T2?        (22)    777     500 1527883  
  3891   11.8  4.6  1.5  chr19             38159349 38159984 (10289787) C TDR13             DNA                     (0)    772     118 1527884  
  1152   14.5 16.7  2.2  chr19             38159983 38160264 (10289507) C Kolobok-N1_DR     DNA/Kolobok-T2?       (371)    428     107 1527883 *
   346   17.9  5.4  0.9  chr19             38160469 38160502 (10289269) + ANGEL             DNA/Kolobok             162    309     (0) 1527885  
   292   21.9  0.0  4.7  chr19             38160503 38160569 (10289202) C Helitron-2_DR     RC/Helitron         (19423)   7989    7926 1527886  
   263   17.6  0.0  9.5  chr19             38160512 38160580 (10289191) C IS3EU-1_DR        DNA/IS3EU            (4747)   3957    3895 1527887 *
   427   26.6  2.7  7.9  chr19             38161497 38161643 (10288128) + Mariner-7_DR      DNA/TcMar-Tc1           399    538  (1049) 1527888  
  1021   14.6  7.3 18.6  chr19             38161659 38162437 (10287334) + MSAT-4_DR         Satellite                 1    690     (0) 1527889  
  1125   13.2  2.6 22.8  chr19             38162457 38163747 (10286024) + MSAT-4_DR         Satellite                 1   1030     (2) 1527889  
   308   17.1  6.6  0.0  chr19             38163745 38163820 (10285951) + Mariner-7_DR      DNA/TcMar-Tc1          1321   1401   (186) 1527890 *
  1450    7.5  1.4  0.0  chr19             38164654 38164865 (10284906) C Mariner-N38_DR    DNA/TcMar-Tc1         (312)    235      21 1527891  
   594   13.9 12.1  5.7  chr19             38164693 38164890 (10284881) C Helitron-4_DR     RC/Helitron         (18145)  13723   13514 1527892 *
  2249   11.6  4.2  5.2  chr19             38164873 38165353 (10284418) + DNA4-1B_DR        DNA/Sola-2              139    614     (0) 1527893  
   256    8.7  8.3  4.0  chr19             38165322 38165337 (10284434) C Harbinger-1_DR    DNA/PIF-Harbinger    (2997)    912     838 1527894 *
   286    0.0  0.0  0.0  chr19             38165347 38165393 (10284378) + Merlin-1_DR       DNA/Merlin             1542   1588  (8939) 1527895 *
  1294   20.3  3.5  0.0  chr19             38165354 38165393 (10284378) + DNA9-3_DR         DNA/MULE-MuDR?         9577   9841  (1533) 1527896  
  1355   13.5  0.9  0.5  chr19             38165394 38165609 (10284162) + SINE2-3B_DR       SINE/tRNA-V               2    218   (133) 1527897  
   402   14.8 10.1  1.0  chr19             38165538 38165626 (10284145) C hAT-N138B_DR      DNA/hAT-Ac            (169)   1280    1184 1527898 *
   210   10.0  0.0  0.0  chr19             38166364 38166393 (10283378) + hAT-N137_DR       DNA/hAT-Ac             2530   2559  (1012) 1527899 *
   290   21.6  6.8  0.0  chr19             38166372 38166445 (10283326) + CryptonV-N5_DR    DNA/Crypton-V          3887   3965 (20572) 1527900 *
   509   13.1  1.1  2.1  chr19             38166383 38166476 (10283295) + IS3EU-4_DR        DNA/IS3EU              9160   9252  (5777) 1527901  
   504   14.6  1.6  0.9  chr19             38166384 38166495 (10283276) + DNA6-6_DR         DNA                    4477   4574  (6707) 1527902 *
   493   17.9  5.9  0.8  chr19             38166398 38166515 (10283256) C hAT-N167B_DR      DNA/hAT-Charlie       (247)   1326    1203 1527903 *
   348   18.4  1.0  9.6  chr19             38166832 38166844 (10282927) + Merlin-1_DR       DNA/Merlin             8645   8738  (1789) 1527904  
   349   15.4  0.0 12.7  chr19             38166845 38166933 (10282838) C MuDR-2_DR         DNA/MULE-MuDR        (3664)  20269   20191 1527905 *
  1107   16.0  8.5  3.3  chr19             38166870 38166931 (10282840) C DNA7-N2_DR        DNA/hAT-hAT6          (316)   1698    1427 1527906  
  1324    9.1  3.5  0.0  chr19             38166932 38167128 (10282643) + hAT-N137_DR       DNA/hAT-Ac             2497   2700   (871) 1527907  
   706   17.6  0.7  2.1  chr19             38167000 38167144 (10282627) C DNA9-6_DR         DNA                  (3291)   4593    4451 1527908 *
  1733   17.7  5.8 17.5  chr19             38167067 38167169 (10282602) + DNA8-23_DR        DNA                    1708   1853  (4886) 1527909  
   586   20.6  2.0  2.7  chr19             38167170 38167319 (10282452) C ERV1-N1-I_DR      LTR/ERV1             (3704)   1813    1665 1527910 *
  2418   11.1  2.7  1.9  chr19             38167189 38167564 (10282207) C HE1_DR1           SINE/tRNA-V-RTE        (23)    379       1 1527911  
  1733   17.7  5.8 17.5  chr19             38167565 38167846 (10281925) + DNA8-23_DR        DNA                    1854   2259  (4480) 1527909  
   203   17.5  0.0  2.5  chr19             38168022 38168062 (10281709) + Zator-N1_DR       DNA/Zator?              318    357   (198) 1527912  
   204   17.4  4.6  3.0  chr19             38168563 38168585 (10281186) + Helitron-2_DR     RC/Helitron            7904   7969 (19443) 1527913  
   229    2.4  9.5  2.2  chr19             38168586 38168627 (10281144) + hAT-N134_DR       DNA/hAT?                739    783   (282) 1527914  
  1196   17.4  2.7  5.3  chr19             38168632 38168923 (10280848) + CryptonV-N3_DR    DNA/Crypton-V           926   1210 (19453) 1527915  
   262   10.2  4.1  0.0  chr19             38168883 38168931 (10280840) C hAT-N64B_DR       DNA/hAT-Ac           (2645)   1154    1104 1527916 *
   204   19.0  3.3  3.3  chr19             38168884 38168943 (10280828) C CryptonV-N3_DR    DNA/Crypton-V       (19707)    956     897 1527917 *
  1948    9.0  2.2  6.5  chr19             38168974 38169293 (10280478) C Kolobok-N2A_DR    DNA/Kolobok-T2        (657)    698     392 1527918  
  1495   11.6  0.4  0.0  chr19             38169310 38169559 (10280212) C Kolobok-3_DR      DNA/Kolobok-T2        (689)   5277    5027 1527919  
   358   19.1 17.8  3.8  chr19             38169534 38169718 (10280053) + EnSpm-17_DR       DNA/CMC-EnSpm          3209   3418  (5858) 1527920 *
  1138   15.1 10.6  0.0  chr19             38169559 38169803 (10279968) C ANGEL             DNA/Kolobok            (36)    273       3 1527921  
   230   18.0  0.0  0.0  chr19             38169760 38169809 (10279962) C DNA2-16_DR        DNA                  (7958)  10093   10044 1527922 *
  1194    8.2  5.2  0.0  chr19             38170087 38170280 (10279491) C Mariner-N31_DR    DNA/TcMar-Tc1          (64)    476     273 1527923  
   311   19.5  2.0  9.5  chr19             38170198 38170299 (10279472) C EnSpm-N59_DR      DNA/CMC-EnSpm?       (1941)   1728    1634 1527924 *
  1572   16.5  7.2  5.0  chr19             38170286 38170757 (10279014) C hAT-N52_DR        DNA/hAT-Ac              (5)    816     335 1527925  
  1072   10.8  4.3  0.0  chr19             38171856 38172040 (10277731) C TZF28B            DNA/TcMar-Tc1           (1)   1613    1421 1527926  
  1732    8.4  4.4  0.4  chr19             38172067 38172316 (10277455) C Kolobok-N2A_DR    DNA/Kolobok-T2         (25)   1330    1073 1527927 *
  4321   13.0  6.1  3.7  chr19             38172315 38173104 (10276667) C Kolobok-N2A_DR    DNA/Kolobok-T2        (543)    812       5 1527927  
  3421   11.6  0.7 27.4  chr19             38173115 38173982 (10275789) C hAT-28N1_DR       DNA/hAT-Charlie         (0)   1312     627 1527928  
   701   18.2 23.6  0.4  chr19             38173803 38174022 (10275749) C hAT-N169_DR       DNA/hAT-Ac            (368)   1075     805 1527929 *
   236   19.3  1.8  0.0  chr19             38173939 38173951 (10275820) + LOOPER-N5B_DR     DNA/Kolobok-T2         1042   1102   (438) 1527930 *
   317    1.3  3.9  0.0  chr19             38173955 38174031 (10275740) C DNA6-6_DR         DNA                  (1267)  10014    9935 1527931 *
   411    7.3  0.0  1.0  chr19             38173964 38174060 (10275711) + Gypsy-31-LTR_DR   LTR/Gypsy                79    174   (780) 1527932 *
  1422   10.7  1.1  2.3  chr19             38174043 38174284 (10275487) C hAT-28N1_DR       DNA/hAT-Charlie      (1981)    223       1 1527928  
  2597    5.8  0.0  0.0  chr19             38174293 38174619 (10275152) C Helitron-2_DR     RC/Helitron         (14890)  12522   12196 1527933  
   212   17.7  6.2  4.5  chr19             38174605 38174669 (10275102) + ERV1-11_DR-I      LTR/ERV1               2710   2775  (5172) 1527934 *
   300   11.8 10.1  3.6  chr19             38174613 38174691 (10275080) + HATN10B_DR        DNA/hAT-Ac               32    115   (493) 1527935  
   212   16.4 26.2  0.0  chr19             38174657 38174717 (10275054) C CryptonV-N1_DR    DNA/Crypton-V        (4562)   5489    5413 1527936 *
   276   11.5  2.0  5.1  chr19             38174672 38174772 (10274999) + CryptonV-N5_DR    DNA/Crypton-V          8408   8505 (16032) 1527937 *
   378   10.8  1.1  0.0  chr19             38174689 38174781 (10274990) C hAT-N134B_DR      DNA/hAT?               (92)    834     741 1527938 *
   417    4.8  0.7  4.0  chr19             38174700 38174810 (10274961) + hAT-N134B_DR      DNA/hAT?                738    836    (90) 1527938  
   376   14.9  0.0  4.0  chr19             38174782 38174858 (10274913) + HATN10B_DR        DNA/hAT-Ac              146    219   (389) 1527939 *
   388    7.3  0.0  1.8  chr19             38174869 38174924 (10274847) + HATN10B_DR        DNA/hAT-Ac              554    608     (0) 1527940  
   458   18.1  0.0  0.0  chr19             38175483 38175608 (10274163) + (ATG)n            Simple_repeat             1    126     (0) 1527941  
   667   12.8  1.5  8.9  chr19             38175833 38176037 (10273734) C DNA-X-5_DR        DNA/hAT                 (0)   1221    1031 1527942  
   265   10.4  0.0  3.5  chr19             38175940 38176059 (10273712) C DNA2-7_DR         DNA                  (6934)   2716    2601 1527943 *
   626    8.9  1.5 11.2  chr19             38175955 38176096 (10273675) C Helitron-N3B_DR   RC/Helitron          (4141)   2463    2350 1527944 *
  1821   11.5  0.6  0.3  chr19             38175974 38176296 (10273475) + Helitron-N3B_DR   RC/Helitron            5077   5400  (1204) 1527945  
  1331    5.5  1.1  0.6  chr19             38177275 38177455 (10272316) C hAT-N74_DR        DNA/hAT-Ac              (0)   1494    1313 1527946  
  3364   13.7 10.5  1.9  chr19             38177483 38178180 (10271591) + TDR22             DNA                       1    757   (498) 1527947  
 11986    2.4  1.5  0.5  chr19             38178181 38179616 (10270155) C DNA8-9_DR         DNA/hAT-Ac              (0)   1451       1 1527948  
  2993   10.8  7.6  0.4  chr19             38179617 38180100 (10269671) + TDR22B            DNA                     730   1248     (0) 1527949  
   258   13.2  0.0  0.0  chr19             38180067 38180104 (10269667) C TDR22             DNA                  (1217)     38       1 1527950 *
  1980    7.9  0.4  0.0  chr19             38180369 38180633 (10269138) C hAT-N74_DR        DNA/hAT-Ac            (865)    629     364 1527951  
   853   21.4  5.5  0.0  chr19             38181198 38181398 (10268373) + Harbinger-N27_DR  DNA/PIF-Harbinger?        9    220     (0) 1527952  
   571   18.3  1.0  1.0  chr19             38181419 38181530 (10268241) + DIRS-1F-LTR_DR    LTR/Ngaro                 1    112  (3955) 1527953 *
   683    6.1  0.0  0.0  chr19             38181510 38181591 (10268180) C DNA-1-7_DR        DNA/PIF-Harbinger       (0)   1438    1357 1527954  
   968   13.8 12.0  1.0  chr19             38181598 38181780 (10267991) C DNA-1-7_DR        DNA/PIF-Harbinger    (1235)    203       1 1527955  
   269   25.8  0.0  0.0  chr19             38181799 38181860 (10267911) + DIRS-4N1_DR       LTR/Ngaro              4212   4273   (189) 1527956  
   251    5.4  0.0  0.0  chr19             38181862 38181898 (10267873) + LOOPERN5_DR       DNA/Kolobok-T2         1201   1237     (0) 1527957  
   240   15.2  4.2  4.2  chr19             38182064 38182111 (10267660) + DNA8-25_DR        DNA                    1937   1984  (1983) 1527958  
   228   20.0  4.0  0.0  chr19             38182113 38182162 (10267609) + CryptonV-1_DR     DNA/Crypton-V         14560  14611  (3262) 1527959  
  1401   10.2  1.4  1.4  chr19             38182695 38182843 (10266928) + SINE2-4_DR        SINE/tRNA-V-RTE         150    298    (73) 1527960  
   381   12.7  6.1  3.6  chr19             38182844 38182925 (10266846) C TDR9              DNA                     (0)    208     125 1527961  
   610   22.9  9.2  3.1  chr19             38182954 38183138 (10266633) C SINE2-1_DR        SINE/tRNA               (2)    196       1 1527962  
   209   16.7  4.8  0.0  chr19             38183369 38183410 (10266361) C CryptonV-N5_DR    DNA/Crypton-V       (17812)   6725    6682 1527963  
  3092   10.5 13.2  5.8  chr19             38184051 38184635 (10265136) C TC1DR3            DNA/TcMar-Tc1           (0)   1225     600 1527964  
  2191   11.6  1.2  0.9  chr19             38184622 38184952 (10264819) C TC1DR3            DNA/TcMar-Tc1         (879)    346      15 1527964 *
   224   13.9  2.3  0.0  chr19             38185004 38185046 (10264725) C DNA2-16_DR        DNA                  (4555)  13496   13453 1527965  
   340    7.0  0.0  0.0  chr19             38185528 38185570 (10264201) + hAT-N175_DR       DNA/hAT-hAT5            258    300   (410) 1527966  
   477   17.5 12.5  0.9  chr19             38185620 38185723 (10264048) + DNA-N19_DR        DNA                       1    116   (547) 1527967  
   622   10.3  0.0  1.1  chr19             38185762 38185849 (10263922) C DNA2-15_DR        DNA/hAT-Ac              (1)    529     443 1527968  
   368   22.6  0.8 17.4  chr19             38185794 38185927 (10263844) + DNAX-10_DR        DNA                     394    508   (633) 1527969 *
  1236   16.0 14.0  0.3  chr19             38185843 38186099 (10263672) + DNA2-15_DR        DNA/hAT-Ac              239    530     (0) 1527970  
   208   10.3  0.0  0.0  chr19             38186076 38186104 (10263667) C hAT-N111_DR       DNA/hAT-Ac            (861)    241     213 1527971 *
  3677    9.7  4.6 17.2  chr19             38186203 38187001 (10262770) + hAT-N42_DR        DNA/hAT-Ac                1    713     (0) 1527972  
   227   24.5 11.6  1.6  chr19             38186902 38187013 (10262758) C hAT-N142B_DR      DNA/hAT?             (1442)    558     436 1527973 *
   452   13.4  6.1  0.0  chr19             38187274 38187355 (10262416) + hAT-N175_DR       DNA/hAT-hAT5            624    710     (0) 1527974  
  7931    8.3  2.0  0.5  chr19             38188664 38189749 (10260022) + TC1DR3            DNA/TcMar-Tc1             1   1103   (122) 1527975  
   236   16.1 12.5  2.9  chr19             38189742 38189805 (10259966) + Merlin-2_DR       DNA/Merlin             4831   4900  (9021) 1527976 *
   271   10.4 14.6  0.0  chr19             38189759 38189806 (10259965) + TC1DR3B           DNA/TcMar-Tc1           835    889     (0) 1527977  
   314   21.1 10.0  0.0  chr19             38190555 38190644 (10259127) + Zisupton-2_DR     DNA/Zisupton           2831   2929  (2125) 1527978 *
   516   20.1  5.2  5.1  chr19             38190559 38190752 (10259019) C L2-1B_DR          LINE/L2                 (3)   1005     818 1527979  
   371   21.5  5.9  1.6  chr19             38190760 38190791 (10258980) C DNA8-26_DR        DNA                  (1607)   2923    2801 1527980  
   535   10.5  2.3  0.0  chr19             38190792 38190877 (10258894) C L2-5_DRe          LINE/L2                (32)   2195    2108 1527981 *
  4306    8.3  8.6  0.6  chr19             38190872 38191523 (10258248) + DIRS-N2_DR        LTR/Ngaro              3785   4488  (1541) 1527982  
   565   25.7 16.7  0.8  chr19             38191608 38191823 (10257948) C Harbinger-N19_DR  DNA/PIF-Harbinger     (122)    501     252 1527983  
   384   25.6  0.0  4.9  chr19             38191823 38191929 (10257842) C Harbinger-N19_DR  DNA/PIF-Harbinger     (521)    102       1 1527983 *
   409   23.1  8.2  3.7  chr19             38192064 38192293 (10257478) C Harbinger-N23_DR  DNA/PIF-Harbinger       (7)    430     115 1527984  
  4701    8.3 15.6  3.6  chr19             38193737 38194576 (10255195) C TDR2              DNA/TcMar-Tc1           (0)    937       1 1527985  
   789   16.1  3.9  1.1  chr19             38194601 38194782 (10254989) C Mariner-N38_DR    DNA/TcMar-Tc1          (11)    536     350 1527986  
   610   18.7  6.0  5.6  chr19             38194783 38194832 (10254939) C Merlin-1_DR       DNA/Merlin           (7786)   2741    2509 1527987  
   245   18.0  6.8  2.6  chr19             38194870 38194943 (10254828) C ASAT_CY           Satellite              (79)    183     107 1527988  
  6125   10.5  2.0  1.4  chr19             38195938 38196884 (10252887) + TDR22B            DNA                     167   1119   (129) 1527989  
   427   14.4  4.3  2.3  chr19             38196912 38197029 (10252742) C Harbinger-N31B_DR DNA/PIF-Harbinger     (557)    128       2 1527990  
  1610    9.5  5.8  3.0  chr19             38197216 38197507 (10252264) + Crack-4_DR        LINE/L2                 825   1124    (57) 1527991  
  3735   12.1  5.9  0.1  chr19             38198534 38199146 (10250625) C TDR23             DNA                     (0)   1147     500 1527992  
  2521   12.0 16.1  0.3  chr19             38199243 38199769 (10250002) + TDR25             DNA/hAT-Charlie           2    611     (0) 1527993  
   234   21.1 10.1  4.3  chr19             38200586 38200674 (10249097) + TDR19             DNA/hAT-Charlie         105    198   (207) 1527994  
   841   20.7  8.6  8.6  chr19             38200762 38201120 (10248651) C DNAX-23_DR        DNA                  (7086)   4715    4357 1527995 *
  2239   10.2  6.5  0.6  chr19             38200809 38201145 (10248626) + SINE2-4_DR        SINE/tRNA-V-RTE           9    365     (6) 1527996  
   714   19.1  9.2  0.0  chr19             38200992 38201015 (10248756) + ZFERV-2N2-I_DR    LTR/ERV1               5740   5925  (1519) 1527997 *
   791   19.2  1.4  0.0  chr19             38201016 38201161 (10248610) + TE-X-7_DR         LINE?/Penelope?         141    288   (551) 1527998  
   576   26.4  8.6  5.9  chr19             38201366 38201727 (10248044) + piggyBac-N5B_DR   DNA/PiggyBac?          1263   1633   (105) 1527999  
  1736    6.7  0.0  4.6  chr19             38202244 38202492 (10247279) C TDR20             DNA/Merlin              (0)    239       2 1528000  
  6570    6.8  2.9  1.5  chr19             38202671 38203588 (10246183) C hAT-N185_DR       DNA/hAT?               (29)    931       1 1528001  
   270   13.0  5.0  3.7  chr19             38203589 38203625 (10246146) C IS3EU-1_DR        DNA/IS3EU            (2027)   6677    6640 1528002  
   270   14.5  9.1  1.2  chr19             38203575 38203651 (10246120) + ERV1-7_DR-I       LTR/ERV1               1947   2029  (4674) 1528003 *
  2180   13.7  6.5  4.7  chr19             38203584 38203637 (10246134) C ENSPM-6_DR        DNA/CMC-EnSpm       (10610)  22006   21944 1528004  
  3208    8.1  3.9  3.0  chr19             38203638 38204172 (10245599) C Mariner-N38_DR    DNA/TcMar-Tc1           (0)    547       8 1528005  
   901   11.4  0.0  0.0  chr19             38204176 38204307 (10245464) + HarbingerN7_DR    DNA/PIF-Harbinger       347    478     (0) 1528006  
   835   14.6  0.7  1.4  chr19             38204179 38204324 (10245447) + hAT-N137_DR       DNA/hAT-Ac             3093   3237   (334) 1528007 *
   216   13.5  0.0  0.0  chr19             38204313 38204349 (10245422) + ASAT_CY           Satellite               224    260     (2) 1528008 *
   944   14.8  2.9  4.5  chr19             38205449 38205653 (10244118) + Kolobok-N6_DR     DNA/Kolobok-T2?           1    202   (265) 1528009  
   358   20.7  1.7 12.4  chr19             38205623 38205642 (10244129) + DNA-X-5_DR        DNA/hAT                 311    319   (902) 1528010 *
  2887   21.5 10.0  0.7  chr19             38205643 38206340 (10243431) C DNA-1-3B_DR       DNA/PIF-Harbinger       (0)    763       1 1528011  
  1866    8.0  2.5  0.0  chr19             38206341 38206607 (10243164) + Kolobok-N6_DR     DNA/Kolobok-T2?         194    467     (0) 1528012  
  3590   10.0  7.8  1.3  chr19             38207078 38207652 (10242119) C DNA-1-11_DR       DNA                     (5)    719     108 1528013  
   212    8.8  5.9  0.0  chr19             38207653 38207686 (10242085) + Kolobok-N10B_DR   DNA/Kolobok             236    271     (0) 1528014  
   499    8.5  8.4  1.1  chr19             38208165 38208247 (10241524) + hAT-N175_DR       DNA/hAT-hAT5              1     89   (621) 1528015  
   381   15.0  3.6  7.5  chr19             38208188 38208223 (10241548) C Dada-U6_DR        DNA/Dada             (1729)   7234    7161 1528016 *
   510    4.4  1.1  0.0  chr19             38208224 38208314 (10241457) C EnSpm-6N1_DR      DNA/CMC-EnSpm        (8119)   1117    1026 1528017  
   426   10.5  0.0 17.4  chr19             38208240 38208354 (10241417) C hAT-N31_DR        DNA/hAT-Ac           (1275)    187      90 1528018 *
   381   15.0  3.6  7.5  chr19             38208315 38208353 (10241418) C Dada-U6_DR        DNA/Dada             (1729)   7160    7075 1528016 *
   321    8.2 12.4  2.0  chr19             38208355 38208375 (10241396) + hAT-N39_DR        DNA/hAT-Tip100         1273   1422   (172) 1528019  
  2234   13.2 13.9  3.2  chr19             38208620 38209158 (10240613) C hAT-N50_DR        DNA/hAT-Ac              (0)    701     107 1528020  
  1059   15.7 26.3  0.6  chr19             38209160 38209429 (10240342) + Kolobok-N2A_DR    DNA/Kolobok-T2            1    339  (1016) 1528021  
  3117    9.2  8.4  2.3  chr19             38209432 38209930 (10239841) C Kolobok-N2B_DR    DNA/Kolobok-T2        (661)    529       1 1528022  
   207   26.6  1.1  4.8  chr19             38209946 38209965 (10239806) C DNA2-13_DR        DNA                  (1482)   4416    4338 1528023  
   213   25.0  0.0  3.3  chr19             38209966 38210027 (10239744) C hAT-N127_DR       DNA/hAT-Charlie       (720)   9596    9537 1528024  
   229   13.9 26.4  0.9  chr19             38210234 38210320 (10239451) + hAT-N175_DR       DNA/hAT-hAT5            595    703     (7) 1528025  
   317    4.7  0.0  0.0  chr19             38211129 38211171 (10238600) C MuDR-2_DR         DNA/MULE-MuDR       (12402)  11531   11489 1528026  
  3328   10.7  7.3  0.0  chr19             38211185 38211716 (10238055) + Kolobok-N7_DR     DNA/Kolobok-T2          307    877   (299) 1528027  
  3319   15.3  5.0  1.0  chr19             38211204 38211848 (10237923) C CryptonV-N5_DR    DNA/Crypton-V        (5095)  19442   18773 1528028 *
   277   18.6  0.0  0.0  chr19             38211933 38211991 (10237780) + ASAT_CY           Satellite               129    187    (75) 1528029  
  3470   10.9 20.1  1.6  chr19             38211998 38212698 (10237073) + hAT-N25_DR        DNA/hAT-Ac                1    829     (0) 1528030  
  5361   10.4  4.3  0.6  chr19             38212703 38213532 (10236239) + HarbingerN5_DR    DNA/PIF-Harbinger         1    861     (0) 1528031  
   926   18.3  8.0  0.0  chr19             38213610 38213822 (10235949) + TDR6              DNA                      20    249     (1) 1528032  
   313   12.7  9.0 23.7  chr19             38214673 38214806 (10234965) C EnSpm-N36_DR      DNA/CMC-EnSpm         (919)   2306    2189 1528033 *
  1220    8.8  0.0  0.0  chr19             38214688 38214847 (10234924) C TDR3B             DNA/hAT-Charlie        (33)    160       1 1528034  
   279   23.5  2.3  6.0  chr19             38214776 38214861 (10234910) + EnSpm-N36B_DR     DNA/CMC-EnSpm          2323   2405  (1011) 1528035 *
   947   14.8  3.6  7.9  chr19             38215001 38215011 (10234760) C hAT-N21B_DR       DNA/hAT-Ac             (71)   1230    1150 1528036  
   983   13.7  5.3  4.9  chr19             38215012 38215257 (10234514) C Mariner-N38_DR    DNA/TcMar-Tc1           (0)    547     301 1528037  
   947   14.8  3.6  7.9  chr19             38215258 38215278 (10234493) C hAT-N21B_DR       DNA/hAT-Ac             (71)   1149     964 1528036  
   294    7.1  0.0  0.0  chr19             38215281 38215322 (10234449) C Helitron-N4_DR    RC/Helitron             (2)   1161    1120 1528038  
   257    3.2  0.0  0.0  chr19             38215354 38215384 (10234387) C Helitron-N5B_DR   RC/Helitron          (1394)    253     223 1528039  
   289   30.5  7.0  2.7  chr19             38215418 38215611 (10234160) C Helitron-2_DR     RC/Helitron         (24145)   3267    3095 1528040 *
   545   25.1  4.8  1.2  chr19             38215580 38215744 (10234027) C MOSAT_DR          Satellite             (615)   1472    1302 1528041  
   972   12.9 16.9  0.4  chr19             38215766 38215990 (10233781) C Mariner-N38_DR    DNA/TcMar-Tc1         (256)    291      30 1528037  
   201   21.5 21.5  0.0  chr19             38215980 38216058 (10233713) C LOOPERN5_DR       DNA/Kolobok-T2       (1115)    122      27 1528042 *
   509   17.2  2.2 14.0  chr19             38216813 38217035 (10232736) C L1-83_DR          LINE/L1                (35)   5576    5377 1528043  
   366   22.8  4.1  8.1  chr19             38217334 38217549 (10232222) + L1-83_DR          LINE/L1                5374   5581    (30) 1528044  
   208    3.9  0.0  0.0  chr19             38217550 38217575 (10232196) + DIRS-15_DR        LTR/Ngaro                 2     27  (7042) 1528045  
  1274   11.9  2.0  0.0  chr19             38217598 38217799 (10231972) + DIRS-7_DR         LTR/Ngaro              5188   5393     (0) 1528046  
  2503   14.0 18.1  4.5  chr19             38217920 38218488 (10231283) C Harbinger-N9_DR   DNA/PIF-Harbinger       (0)    643       1 1528047  
   217    9.2  1.5  0.0  chr19             38218491 38218555 (10231216) + EnSpm1_DR         DNA/CMC-EnSpm          1316   1381  (8107) 1528048  
   409    7.5  0.0  0.0  chr19             38218675 38218727 (10231044) + hAT-N126D_DR      DNA/hAT-Ac              556    608     (6) 1528049  
  1490   17.6  1.3 13.7  chr19             38219667 38220134 (10229637) C hAT-N130_DR       DNA/hAT-Ac              (2)    419       3 1528050  
   311   20.4  3.1 23.1  chr19             38220209 38220399 (10229372) + DNA11TA1_DR       DNA/CMC-EnSpm            17    176    (27) 1528051  
   860   10.9  0.0  3.1  chr19             38220641 38220773 (10228998) + TC1DR3            DNA/TcMar-Tc1             1    129  (1096) 1528052 *
  2473   10.2 11.7  0.0  chr19             38220773 38221184 (10228587) + TC1DR3            DNA/TcMar-Tc1           766   1225     (0) 1528053  
   260   17.7  0.0  5.9  chr19             38221376 38221465 (10228306) + DNA-6-N2_DR       DNA                    4190   4274   (782) 1528054 *
   272    9.8  1.6  0.0  chr19             38221409 38221469 (10228302) + ERV1-N7-I_DR      LTR/ERV1               5347   5408  (3160) 1528055  
   244   14.8  0.0  0.0  chr19             38221416 38221476 (10228295) + hAT-N177C_DR      DNA/hAT-Tip100          409    469  (1263) 1528056 *
   911   17.9  4.0  2.2  chr19             38222325 38222501 (10227270) + Harbinger-N10_DR  DNA/PIF-Harbinger        16    195   (133) 1528057  
   351   28.0  0.0  3.2  chr19             38222488 38222616 (10227155) C CryptonV-N5_DR    DNA/Crypton-V       (19564)   4973    4849 1528058 *
  2402    9.3  2.2  0.8  chr19             38222504 38222860 (10226911) C SINE2-4_DR        SINE/tRNA-V-RTE         (0)    371      10 1528059  
   256   14.3  7.8  3.8  chr19             38222816 38222866 (10226905) + DNA7-N2_DR        DNA/hAT-hAT6           1643   1695   (319) 1528060 *
   813   15.8  0.0  0.0  chr19             38222886 38223012 (10226759) + Harbinger-N10_DR  DNA/PIF-Harbinger       201    327     (1) 1528061  
   616   13.0  4.7  4.7  chr19             38223190 38223318 (10226453) + hAT-N177_DR       DNA/hAT-Tip100          288    416   (554) 1528062  
   293   13.3 34.8  1.6  chr19             38223319 38223410 (10226361) + hAT-N177_DR       DNA/hAT-Tip100          475    596   (374) 1528063  
   327    9.8  1.3 11.7  chr19             38223669 38223819 (10225952) C DNA-6-N5B_DR      DNA                  (2310)   1213    1077 1528064 *
   576    8.0  0.7  6.4  chr19             38223686 38223721 (10226050) C DNA-N45_DR        DNA/CMC-EnSpm         (416)    297     239 1528065  
   485   17.2  0.0  0.0  chr19             38223722 38223820 (10225951) + Ngaro1_DR         LTR/Ngaro              5022   5120  (1458) 1528066  
   319    6.1  3.5  0.0  chr19             38223729 38223843 (10225928) + DNA2-7_DR         DNA                    2609   2727  (6923) 1528067 *
   293   14.1  1.4  3.5  chr19             38223731 38223877 (10225894) + Zisupton-7_DR     DNA/Zisupton          12412  12555  (4527) 1528068 *
   410    5.0  4.7  4.7  chr19             38223743 38223869 (10225902) + EnSpm-16_DR       DNA/CMC-EnSpm           594    720  (9064) 1528069 *
   576    8.0  0.7  6.4  chr19             38223821 38223839 (10225932) C DNA-N45_DR        DNA/CMC-EnSpm         (416)    238     204 1528065  
   291   11.0  6.4  1.8  chr19             38223870 38223894 (10225877) + piggyBac-N5_DR    DNA/PiggyBac?          1179   1337   (799) 1528070  
   222   21.8  1.8  0.0  chr19             38224755 38224809 (10224962) C Helitron-2_DR     RC/Helitron         (21993)   5419    5364 1528071 *
   232   19.9  1.5  0.0  chr19             38224761 38224823 (10224948) + EnSpm-9_DR        DNA/CMC-EnSpm           909    959  (7661) 1528072  
   219   18.6  5.1  0.0  chr19             38224772 38224830 (10224941) C DNA-N43_DR        DNA/TcMar-Fot1        (357)    697     636 1528073 *
   833   17.7 11.1 13.6  chr19             38225125 38225705 (10224066) + DNA9-4_DR         DNA                      34    347    (72) 1528074  
   276   15.3  8.7 11.9  chr19             38225795 38225898 (10223873) + hAT-N169_DR       DNA/hAT-Ac              664    764   (679) 1528075 *
  1211    7.4  0.0  0.0  chr19             38225895 38226057 (10223714) + Mariner-N38_DR    DNA/TcMar-Tc1           385    547     (0) 1528076  
   708   13.4  2.2 12.9  chr19             38225898 38226077 (10223694) + ENSPM-6_DR        DNA/CMC-EnSpm         14415  14577 (18039) 1528077 *
   211   18.8  0.0  2.1  chr19             38226035 38226083 (10223688) C Merlin-2_DR       DNA/Merlin           (3819)  10102   10055 1528078 *
  1139   13.6 17.3  2.7  chr19             38226058 38226352 (10223419) C hAT-N201_DR       DNA/hAT-Ac            (345)    349      13 1528079  
   951   18.0 15.4  2.5  chr19             38226346 38226624 (10223147) C DNA-1-11_DR       DNA                   (410)    314       1 1528080 *
   728   16.0 10.6  0.5  chr19             38227401 38227570 (10222201) + TDR23             DNA                     132    318   (829) 1528081  
  1930   11.7  2.0  0.3  chr19             38227571 38227871 (10221900) C DNA-X-2B_DR       DNA                     (0)    439     134 1528082  
  3328   10.3  7.6  0.5  chr19             38227875 38228399 (10221372) C DNA-3-6_DR        DNA/Zator?             (23)    562       1 1528083  
  3840    8.0  7.8  0.6  chr19             38228414 38229004 (10220767) + TDR23             DNA                     312    944   (203) 1528084  
   220   19.8 14.9  6.9  chr19             38229014 38229214 (10220557) C L2-3_DRe          LINE/L2                (45)   5023    4808 1528085  
  1221    9.6  7.6  1.3  chr19             38230399 38230609 (10219162) C Mariner-N38_DR    DNA/TcMar-Tc1         (323)    224       1 1528086  
   307    9.3  9.3  0.0  chr19             38230567 38230620 (10219151) C EnSpm-N13_DR      DNA/CMC-EnSpm       (14473)   7676    7618 1528087 *
  1358   15.3  6.6  3.0  chr19             38231337 38231625 (10218146) C Kolobok-N5_DR     DNA/Kolobok-T2?         (2)    483     185 1528088  
  1125   13.7  2.1  2.1  chr19             38231651 38231844 (10217927) + hAT-N141_DR       DNA/hAT-Charlie           1    194     (0) 1528089  
   481   27.4  4.1  3.6  chr19             38231845 38231862 (10217909) C DNA-6-N5_DR       DNA                  (1551)   1692    1530 1528090  
   466    9.1  2.5  2.5  chr19             38232164 38232242 (10217529) C Kolobok-N5_DR     DNA/Kolobok-T2?       (397)     88      10 1528088  
  3615    2.1  1.4  0.0  chr19             38232456 38232885 (10216886) + L1-88_DR          LINE/L1                4981   5416    (12) 1528091  
   435   27.0  5.8  0.0  chr19             38232939 38233075 (10216696) C SAT-26_DR         Satellite            (1680)   2203    2059 1528092 *
  1451   11.9 10.4  3.8  chr19             38232961 38233230 (10216541) C SINE2-4_DR        SINE/tRNA-V-RTE        (75)    296      10 1528093  
  1299   17.7  7.4  1.2  chr19             38233231 38233269 (10216502) C EnSpm-N10_DR      DNA/CMC-EnSpm        (5635)   3673    3346 1528094  
   270   18.4  0.0  0.0  chr19             38233887 38233935 (10215836) + Zisupton-6_DR     DNA/Zisupton           8940   8988 (13128) 1528095 *
  2187   16.3 11.9  3.5  chr19             38233895 38234448 (10215323) + Merlin-1_DR       DNA/Merlin             1637   2235  (8292) 1528096  
   245   14.7 12.7  2.9  chr19             38233936 38233946 (10215825) + hAT-N21B_DR       DNA/hAT-Ac              711    776   (525) 1528097 *
   220   22.8 13.7  5.5  chr19             38233947 38233985 (10215786) C EnSpm-N13_DR      DNA/CMC-EnSpm       (13970)   8179    8070 1528098  
   209   21.4  4.0 17.3  chr19             38233986 38233999 (10215772) + Ginger1-2_DR      DNA/Ginger-1           2905   2980  (3642) 1528099  
   476   10.0  0.9  3.6  chr19             38234374 38234487 (10215284) + CryptonV-N5_DR    DNA/Crypton-V         15261  15371  (9166) 1528100  
  1949    6.2  0.4  0.0  chr19             38235228 38235468 (10214303) C TC1DR3            DNA/TcMar-Tc1         (132)   1093     852 1528101  
 12179    1.7  1.7  0.3  chr19             38235469 38236899 (10212872) + DNA8-9_DR         DNA/hAT-Ac                1   1451     (0) 1528102  
  5862    6.3  7.0  0.0  chr19             38236900 38237702 (10212069) C TC1DR3            DNA/TcMar-Tc1         (366)    859       1 1528103  
   760   14.1  2.6  3.3  chr19             38238500 38238653 (10211118) + hAT-N167B_DR      DNA/hAT-Charlie        1215   1367   (206) 1528104  
   670   13.3  1.4  8.7  chr19             38238525 38238672 (10211099) C EnSpm-17_DR       DNA/CMC-EnSpm        (6312)   2964    2827 1528105 *
  1407    3.4  0.0  1.1  chr19             38239453 38239630 (10210141) C L2-1_DR           LINE/L2                 (0)   4985    4810 1528106  
   388   27.6  7.5  1.1  chr19             38239732 38239993 (10209778) C Helitron-1N4_DR   RC/Helitron          (1427)   1753    1626 1528107 *
   523   16.8  0.9  0.0  chr19             38239972 38240078 (10209693) C Helitron-1N4_DR   RC/Helitron          (3025)    155      48 1528108  
   882   18.2  9.8  0.4  chr19             38241007 38241215 (10208556) C DNA-AT-1_DR       DNA                    (25)    367     139 1528109  
  2429   10.2 10.2  0.2  chr19             38241216 38241705 (10208066) C TDR7              DNA                     (2)    539       1 1528110  
   222   14.7  0.0  0.0  chr19             38241678 38241711 (10208060) + Zisupton-3_DR     DNA/Zisupton           4151   4184  (3771) 1528111 *
   716   12.7 11.0  0.7  chr19             38241704 38241830 (10207941) C DNA-AT-1_DR       DNA                   (252)    140       1 1528112  
   940   13.1 25.1  0.4  chr19             38241851 38242071 (10207700) C TDR16             DNA/Merlin              (0)    313      38 1528113  
   600   23.0  5.8  5.1  chr19             38242072 38242245 (10207526) C DNAX-27_DR        DNA                     (0)   1049     875 1528114  
  1257   19.4  2.5  5.4  chr19             38242291 38242574 (10207197) + DNA-1-7_DR        DNA/PIF-Harbinger         1    276  (1162) 1528115  
  1465   13.8  8.4  0.9  chr19             38242575 38242873 (10206898) C TE-X-11_DR        Unknown                 (0)   2206    1886 1528116  
   249    5.4  0.0  2.7  chr19             38242892 38242929 (10206842) C EnSpm-N59_DR      DNA/CMC-EnSpm?        (704)   2965    2929 1528117  
  6799    1.6 14.7  0.0  chr19             38243201 38244056 (10205715) + hAT-N30_DR        DNA/hAT-Ac                1    982     (0) 1528118  
  1957   16.5  5.2  3.4  chr19             38244974 38245380 (10204391) C hAT-N127_DR       DNA/hAT-Charlie       (530)   9786    9373 1528119 *
  3302   12.3  4.7  0.9  chr19             38245038 38245586 (10204185) C L2-5_DRe          LINE/L2                 (2)   2225    1656 1528120  
  3266   16.3  7.5  7.9  chr19             38245587 38245823 (10203948) + DNA8-25_DR        DNA                    1067   1849  (2118) 1528121  
   937   11.2 28.3  0.0  chr19             38245823 38246024 (10203747) + hAT-N175_DR       DNA/hAT-hAT5             11    270   (440) 1528122 *
   292   16.7  0.0  0.0  chr19             38246025 38246078 (10203693) C Kolobok-1N2_DR    DNA/Kolobok-T2          (0)    690     637 1528123 *
   574   15.2  0.0  0.0  chr19             38246078 38246169 (10203602) C Kolobok-1N2_DR    DNA/Kolobok-T2        (187)    503     412 1528123  
   266   19.8  1.3  5.6  chr19             38246222 38246296 (10203475) + hAT-N175_DR       DNA/hAT-hAT5            270    341   (369) 1528124  
   304   17.7  4.3  9.0  chr19             38246321 38246413 (10203358) C EnSpm-N27B_DR     DNA/CMC-EnSpm          (84)     89       1 1528125  
   257   25.6  0.0  1.2  chr19             38246414 38246485 (10203286) + hAT-N175_DR       DNA/hAT-hAT5            346    416   (294) 1528126  
   589   14.0  0.0  1.0  chr19             38246527 38246627 (10203144) + hAT-N175_DR       DNA/hAT-hAT5            611    710     (0) 1528127  
  1964   11.5  9.3  6.4  chr19             38247736 38248143 (10201628) + hAT-N130_DR       DNA/hAT-Ac                1    419     (2) 1528128  
   221   15.2  0.0  2.2  chr19             38248405 38248451 (10201320) + hAT-N121_DR       DNA/hAT-Ac              188    233   (752) 1528129  
  5721   11.5  8.1  5.2  chr19             38248465 38249573 (10200198) C Harbinger-4N1B_DR DNA/PIF-Harbinger       (0)   1163      24 1528130  
   309   20.4  2.4  9.7  chr19             38249579 38249630 (10200141) + hAT-N50B_DR       DNA/hAT-Ac                1    103   (598) 1528131  
   276   18.1  8.5  0.0  chr19             38249631 38249724 (10200047) C CryptonV-3_DR     DNA/Crypton-V       (22357)   1096     995 1528132 *
   346    9.9  8.6  0.0  chr19             38249644 38249724 (10200047) C Mariner-N38_DR    DNA/TcMar-Tc1         (354)    193     106 1528133  
   322   20.1  5.1 14.1  chr19             38249725 38249929 (10199842) C ENSPM-6_DR        DNA/CMC-EnSpm         (825)  31788   31713 1528134  
   309   20.4  2.4  9.7  chr19             38249725 38249756 (10200015) + hAT-N50B_DR       DNA/hAT-Ac              104    171   (530) 1528131 *
   242   25.0  0.0  0.0  chr19             38249872 38249947 (10199824) C Polinton-1N1_DR   DNA/Maverick          (999)  14470   14395 1528135  
  6347    6.8 13.1  0.0  chr19             38251015 38251931 (10197840) + TC1DR3            DNA/TcMar-Tc1            29   1065   (160) 1528136  
   368   13.2  0.0  0.0  chr19             38251933 38251985 (10197786) + TC1DR3B           DNA/TcMar-Tc1           837    889     (0) 1528137  
   252    6.7 15.6  0.0  chr19             38252017 38252061 (10197710) + EnSpm-7_DR        DNA/CMC-EnSpm          9369   9420  (1614) 1528138  
   483   20.0 15.3  0.0  chr19             38253715 38253864 (10195907) C ANGEL             DNA/Kolobok            (33)    276     104 1528139  
   337   22.4  2.8  1.8  chr19             38253776 38253884 (10195887) C EnSpm-7_DR        DNA/CMC-EnSpm        (1716)   9318    9209 1528140 *
  3749   14.3  6.7  3.2  chr19             38253879 38254608 (10195163) C hAT-N167B_DR      DNA/hAT-Charlie       (675)    898     144 1528141  
   236   22.6  0.0  1.6  chr19             38254589 38254651 (10195120) + EnSpm-7_DR        DNA/CMC-EnSpm          9360   9421  (1613) 1528142 *
   251    7.3  0.0  4.9  chr19             38254616 38254658 (10195113) + EnSpm-N39C_DR     DNA/CMC-EnSpm?         1931   1971  (1622) 1528143  
  3446   13.0  6.0  0.2  chr19             38256276 38256828 (10192943) + SINE3-1           SINE/5S-Deu-L2            1    585     (5) 1528144  
  3828   11.5 18.9  2.2  chr19             38259017 38259938 (10189833) C DNA-5-4_DR        DNA                     (0)   1072       1 1528145  
   231    6.8  4.5  0.0  chr19             38259939 38259977 (10189794) C hAT-N47B_DR       DNA/hAT-Tip100        (778)    210     170 1528146  
   228   24.2  1.6  0.0  chr19             38260531 38260592 (10189179) + Helitron-2_DR     RC/Helitron            6946   7008 (20404) 1528147 *
   231   23.1  2.2  0.0  chr19             38260539 38260553 (10189218) + Gypsy118-LTR_DR   LTR/Gypsy               413    504   (528) 1528148 *
   276    7.9  1.6  1.6  chr19             38260547 38260610 (10189161) C IS3EU-1_DR        DNA/IS3EU            (6718)   1986    1923 1528149  
   259   10.8  0.0  0.0  chr19             38260553 38260617 (10189154) + EnSpm-N13_DR      DNA/CMC-EnSpm          5970   6034 (16115) 1528150 *
   255    8.0  4.0  0.0  chr19             38260554 38260628 (10189143) C Rex1-31_DRe       LINE/Rex-Babar        (393)   3140    3063 1528151 *
   670    4.4  0.0  0.0  chr19             38260562 38260741 (10189030) + (TG)n             Simple_repeat             1    180     (0) 1528152  
   380   17.5  1.0  1.0  chr19             38260666 38260769 (10189002) + EnSpm-7_DR        DNA/CMC-EnSpm          7094   7197  (3837) 1528153 *
   201   19.9  1.0  1.0  chr19             38260742 38260764 (10189007) + hAT-N48B_DR       DNA/hAT-Ac             1529   1731   (409) 1528154 *
   390   19.4  7.3  9.7  chr19             38260969 38261010 (10188761) + MuDR-2_DR         DNA/MULE-MuDR         10549  10587 (13346) 1528155  
  5353   10.0 11.1  9.7  chr19             38261011 38262171 (10187600) C Kolobok-N7_DR     DNA/Kolobok-T2          (0)   1176       1 1528156  
  6658    2.1  1.8  0.0  chr19             38262412 38263181 (10186590) C DNA2-2_DR         DNA                     (0)    786       3 1528157  
  2324   18.2  2.8  0.8  chr19             38263355 38263852 (10185919) + hAT-N203_DR       DNA/hAT-Tip100         1048   1555  (3986) 1528158  
   763   14.8  3.3  1.9  chr19             38263959 38264110 (10185661) + Merlin-N1_DR      DNA/Merlin                1    154   (215) 1528159  
  1100   14.3 23.5  1.7  chr19             38264322 38264619 (10185152) C Merlin-N1_DR      DNA/Merlin              (7)    362       1 1528160  
   798   16.9 14.4  4.6  chr19             38264689 38264986 (10184785) + hAT-N126D_DR      DNA/hAT-Ac              229    554    (60) 1528161  
   295   14.3  2.6  1.3  chr19             38264950 38265027 (10184744) C Harbinger-2_DR    DNA/PIF-Harbinger    (1870)   2457    2379 1528162 *
   266   14.8  0.0  9.3  chr19             38264982 38265063 (10184708) + DNA8-25_DR        DNA                    2329   2403  (1564) 1528163 *
   393   20.5  0.0  1.2  chr19             38265214 38265297 (10184474) + Kolobok-N5_DR     DNA/Kolobok-T2?           1     83   (402) 1528164  
  6277   10.8  1.4  1.5  chr19             38265302 38266231 (10183540) C DNA2-2B_DR        DNA                     (0)    929       1 1528165  
   240   12.5  8.3  0.0  chr19             38266232 38266275 (10183496) + Kolobok-N5_DR     DNA/Kolobok-T2?          83    130   (355) 1528166  
  1136   16.1 10.3  0.5  chr19             38266282 38266596 (10183175) C L2-57_DR          LINE/L2                 (0)   1043     710 1528167  
   907   13.4 29.9  0.0  chr19             38266597 38266827 (10182944) + Kolobok-N5_DR     DNA/Kolobok-T2?         131    430    (55) 1528168  
  5494    8.6 17.0  0.3  chr19             38268202 38269100 (10180671) C LOOPERN3B_DR      DNA/Kolobok-T2          (0)   1049       1 1528169  
   201   15.9  0.0  4.5  chr19             38269145 38269190 (10180581) + hAT-N124_DR       DNA/hAT-Ac              781    824   (143) 1528170  
   256   14.7  0.0  2.9  chr19             38269370 38269412 (10180359) C Dada-U1A_DR       DNA/Dada             (5246)   5733    5696 1528171  
  7268    6.7  7.7  0.4  chr19             38269413 38270461 (10179310) + DNA-8-8_DR        DNA/hAT-Charlie           1   1125     (0) 1528172  
   212   16.4  6.9  5.1  chr19             38270497 38270554 (10179217) C DNA2-7_DR         DNA                  (5306)   4344    4286 1528173  
  1240   20.6 11.9  5.8  chr19             38271913 38272339 (10177432) + TDR13D            DNA                      27    478   (284) 1528174  
  1894   17.6  9.4  7.9  chr19             38272349 38272848 (10176923) + TDR13D            DNA                     256    762     (0) 1528175  
   302    7.9  0.0  0.0  chr19             38272963 38273000 (10176771) + TDR8B             DNA/hAT-Ac                1     38   (925) 1528176 *
   529   14.7  4.8  1.9  chr19             38272987 38273000 (10176771) C hAT-N181_DR       DNA/hAT-Tip100        (403)   1161    1145 1528177  
  2661    5.6  0.0  0.0  chr19             38273001 38273340 (10176431) + DNA-5-6_DR        DNA/hAT                   1    340   (889) 1528178 *
  4243    4.4  0.9  1.1  chr19             38273335 38273860 (10175911) + DNA-5-6_DR        DNA/hAT                 705   1229     (0) 1528179  
  5732   10.4  6.3  0.8  chr19             38273861 38274740 (10175031) + TDR8B             DNA/hAT-Ac               34    962     (1) 1528180  
   203   21.5  1.5  1.5  chr19             38274778 38274843 (10174928) + ASAT_CY           Satellite                30     95   (167) 1528181  
  6246    5.3  0.8  3.2  chr19             38274849 38275670 (10174101) + P-1N2_DR          DNA/P                     1    803  (1343) 1528182  
  2010    3.0  0.0  0.0  chr19             38275670 38275902 (10173869) + P-1N2_DR          DNA/P                  1914   2146     (0) 1528183 *
  2234    9.0  6.7  0.6  chr19             38275914 38276258 (10173513) C hAT-N51_DR        DNA/hAT-Ac              (2)    366       1 1528184  
  4314   13.5  4.9  2.1  chr19             38277588 38278338 (10171433) C TDR13             DNA                     (0)    772       1 1528185  
   836   11.5 14.7  2.0  chr19             38278544 38278720 (10171051) + DNA-5-8E_DR       DNA/hAT-hAT5              1    199   (283) 1528186  
  1325   16.4  0.0  0.0  chr19             38278721 38278939 (10170832) C Rex1-58_DR        LINE/Rex-Babar        (553)   2458    2240 1528187  
   647   12.4  2.0  5.4  chr19             38278947 38279099 (10170672) + DNA-2-30B_DR      DNA                     235    382    (31) 1528188  
   372   15.6  9.2 11.8  chr19             38279100 38279120 (10170651) C HATN12_DR         DNA/hAT-Ac            (254)    325     156 1528189  
   568   16.4 31.0  6.2  chr19             38279263 38279436 (10170335) C CryptonV-N6_DR    DNA/Crypton-V         (298)    264      47 1528190  
   404    7.6  0.0  1.5  chr19             38279548 38279614 (10170157) + TDR16             DNA/Merlin               15     80   (233) 1528191  
   264   16.7  1.5  1.5  chr19             38279569 38279635 (10170136) C TDR16             DNA/Merlin             (24)    289     223 1528192 *
   648   12.3  0.0  0.9  chr19             38279899 38280011 (10169760) + TDR16             DNA/Merlin              136    247    (66) 1528193  
   622   11.0 21.0  4.3  chr19             38280012 38280173 (10169598) C HATN13_DR         DNA/hAT-Ac              (0)   1119     932 1528194 *
  3278   10.6  2.7  3.5  chr19             38280173 38280727 (10169044) C HATN13B_DR        DNA/hAT-Ac            (307)    598      48 1528195  
  1282   18.1  2.9  6.9  chr19             38280637 38280727 (10169044) + DNA2-16_DR        DNA                   13759  13959  (4092) 1528196 *
  1509    4.6  0.0  1.6  chr19             38280728 38280924 (10168847) C hAT-N4C_DR        DNA/hAT-Charlie         (0)    195       2 1528197  
  1282   18.1  2.9  6.9  chr19             38280925 38280981 (10168790) + DNA2-16_DR        DNA                   13960  14090  (3961) 1528196  
   457   11.8  0.0  0.0  chr19             38280981 38281056 (10168715) + Dada-U1A_DR       DNA/Dada               3639   3714  (7265) 1528198 *
   436   10.3 22.7  0.0  chr19             38282376 38282472 (10167299) C DNA11TA1_DR       DNA/CMC-EnSpm           (0)    203      85 1528199  
   709   11.8 29.1  1.6  chr19             38282519 38282710 (10167061) + DNA13TA1_DR       DNA/TcMar-Tc1             6    251    (67) 1528200  
   793    9.8  7.8  4.5  chr19             38282711 38282902 (10166869) + EnSpm-N16_DR      DNA/CMC-EnSpm             1    198     (4) 1528201  
   291   17.4  0.0 12.6  chr19             38282903 38282995 (10166776) + DNA13TA1_DR       DNA/TcMar-Tc1           239    318     (0) 1528202  
   788   18.4  4.0  1.5  chr19             38283056 38283079 (10166692) C Kolobok-4_DR      DNA/Kolobok-T2       (3114)   3517    3489 1528203  
  3523    7.6  3.0  1.5  chr19             38283080 38283612 (10166159) + Mariner-N38_DR    DNA/TcMar-Tc1             1    541     (6) 1528204  
   828   13.9 16.3  0.0  chr19             38283754 38283919 (10165852) C DNA11TA1_DR       DNA/CMC-EnSpm           (9)    194       2 1528205  
   621   10.5 12.0  0.0  chr19             38283921 38284053 (10165718) + Polinton-2N1_DR   DNA/Maverick           3830   3978  (7114) 1528206 *
   949    7.5  6.9  0.0  chr19             38283935 38284094 (10165677) C DNA11TA1_DR       DNA/CMC-EnSpm          (18)    185      15 1528207  
   259   23.3 30.6  1.4  chr19             38284369 38284538 (10165233) + hAT-2n1_DR        DNA/hAT-Charlie         296    514   (696) 1528208  
   945   23.1 10.9 11.8  chr19             38284689 38284889 (10164882) C hAT-N25B_DR       DNA/hAT-Ac              (0)    720     477 1528209  
  1146    3.7  0.0  0.0  chr19             38284890 38285024 (10164747) + SINE2-3_DR        SINE/tRNA-V-RTE         234    368     (0) 1528210  
   945   23.1 10.9 11.8  chr19             38285025 38285414 (10164357) C hAT-N25B_DR       DNA/hAT-Ac              (0)    476       1 1528209  
   397   14.5 14.5  0.0  chr19             38286259 38286341 (10163430) C ANGEL             DNA/Kolobok           (100)    209     115 1528211  
   708   14.5 10.2  0.6  chr19             38286536 38286701 (10163070) + Merlin-N3_DR      DNA/Merlin               71    252     (3) 1528212  
   244   11.1  6.7  0.0  chr19             38286859 38286903 (10162868) + Zisupton-3_DR     DNA/Zisupton           2829   2876  (5079) 1528213  
   215   11.9  4.8  0.0  chr19             38286870 38286911 (10162860) + hAT-N117_DR       DNA/hAT-Tip100         1600   1643  (1014) 1528214 *
   316   19.5  1.3  1.3  chr19             38286928 38287005 (10162766) C HATN1_DR          DNA/hAT                (25)    402     325 1528215  
   222   21.1  0.0  0.0  chr19             38287030 38287086 (10162685) C HATN1_DR          DNA/hAT               (208)    219     163 1528215  
  1888   13.6 11.0  1.9  chr19             38287097 38287523 (10162248) C EnSpm-N21_DR      DNA/CMC-EnSpm           (6)    473       9 1528216  
   439   22.6  0.0  2.1  chr19             38287498 38287524 (10162247) + EnSpm-6N1_DR      DNA/CMC-EnSpm          2395   2536  (6700) 1528217 *
   493   16.4  0.0  1.7  chr19             38287525 38287642 (10162129) C HATN1_DR          DNA/hAT               (259)    168      53 1528215  
  3334   13.0  9.7  1.0  chr19             38287646 38288267 (10161504) + Harbinger-N31_DR  DNA/PIF-Harbinger         6    680     (5) 1528218  
   308   11.4  0.0  0.0  chr19             38289064 38289107 (10160664) + DNA-N17_DR        DNA                       1     44   (323) 1528219  
   200   23.8  6.0  6.0  chr19             38290101 38290167 (10159604) + SAT-22_DR         Satellite               607    673  (1457) 1528220  
  1075   14.9  7.1  0.9  chr19             38290313 38290522 (10159249) + DNA-8-28_DR       DNA/hAT-Tip100?           3    225   (357) 1528221  
  3438   10.5  9.6  0.5  chr19             38290537 38291100 (10158671) + DNA-1-11_DR       DNA                       1    615   (109) 1528222  
   953    2.4  2.3  0.8  chr19             38291105 38291232 (10158539) + piggyBac-N3_DR    DNA/PiggyBac              1    130   (308) 1528223  
   503   13.3  1.2 20.3  chr19             38291227 38291396 (10158375) + DNA-8-28_DR       DNA/hAT-Tip100?         380    522    (60) 1528224 *
   859   11.0 15.5  1.4  chr19             38291397 38291590 (10158181) C EnSpm-N26B_DR     DNA/CMC-EnSpm           (0)    221       1 1528225  
   610   18.5  5.1  8.1  chr19             38291645 38291861 (10157910) + EnSpm-N26B_DR     DNA/CMC-EnSpm             5    215     (6) 1528226  
   971   17.5 10.5  0.4  chr19             38292013 38292259 (10157512) C ANGEL             DNA/Kolobok             (9)    300      29 1528227  
   653   11.2 10.3  0.0  chr19             38292289 38292395 (10157376) C EnSpm-N48B_DR     DNA/CMC-EnSpm        (6091)    868     751 1528228  
   631    9.2 11.6  1.5  chr19             38292396 38292409 (10157362) + HE1_DR1           SINE/tRNA-V-RTE         257    389    (13) 1528229  
   478   18.4  9.3  2.0  chr19             38292410 38292427 (10157344) + hAT-N47B_DR       DNA/hAT-Tip100          657    805   (183) 1528230  
  2175   11.6  8.0 30.3  chr19             38293403 38294154 (10155617) + hAT-N22B_DR       DNA/hAT-Ac               32   1339    (40) 1528231  
   268    2.6  0.0  5.1  chr19             38294205 38294245 (10155526) + Kolobok-N1_DR     DNA/Kolobok-T2?           1     39   (760) 1528232  
  4447   10.5  6.1  0.9  chr19             38294278 38294979 (10154792) + hAT-N190B_DR      DNA/hAT                   1    738     (0) 1528233  
   230   22.1  0.0 10.9  chr19             38294941 38295001 (10154770) C hATN13C_DR        DNA/hAT-Ac            (402)    533     479 1528234 *
   562    9.5  0.0  0.0  chr19             38294981 38295054 (10154717) + Kolobok-N1_DR     DNA/Kolobok-T2?         105    178   (621) 1528235  
   260   24.5  2.2  5.7  chr19             38295055 38295071 (10154700) C piggyBac-N13B_DR  DNA/PiggyBac          (826)    575     488 1528236  
  1098   15.3 17.0  1.3  chr19             38295079 38295343 (10154428) C Kolobok-N1_DR     DNA/Kolobok-T2?       (344)    455     150 1528237  
  3679    9.3 12.6  4.5  chr19             38295344 38296108 (10153663) + hAT-N161_DR       DNA/hAT-Ac                1    824     (0) 1528238  
   500   16.7  8.3  0.0  chr19             38296109 38296214 (10153557) C Kolobok-N1_DR     DNA/Kolobok-T2?       (642)    157      43 1528237  
   205   21.2  4.4  2.9  chr19             38296783 38296850 (10152921) + Gypsy-30-I_DR     LTR/Gypsy               639    707  (4890) 1528239  
   422   19.2  0.8  8.1  chr19             38297390 38297508 (10152263) + hAT-N159_DR       DNA/hAT-Ac             1507   1617   (205) 1528240 *
   433    9.1  3.4  1.1  chr19             38297441 38297529 (10152242) + DNA-TA-4_DR       DNA/TcMar              1405   1495  (8300) 1528241  
   476   14.1 14.1  0.0  chr19             38298287 38298309 (10151462) C Merlin-2_DR       DNA/Merlin           (8983)   4938    4902 1528242  
  3190    7.8 12.2  0.0  chr19             38298310 38298784 (10150987) C TC1DR3            DNA/TcMar-Tc1           (0)   1225     693 1528243  
  2162    7.3  8.0  0.3  chr19             38298786 38299087 (10150684) C TC1DR3            DNA/TcMar-Tc1         (900)    325       1 1528243  
   218   18.9  0.0  0.0  chr19             38299058 38299094 (10150677) C DNA8-26_DR        DNA                  (2995)   1535    1499 1528244 *
   341   11.3  6.2  0.0  chr19             38300075 38300098 (10149673) + DNA-N43_DR        DNA/TcMar-Fot1          618    718   (334) 1528245  
   366    4.2  0.0  0.0  chr19             38300099 38300169 (10149602) C Helitron-2_DR     RC/Helitron          (3730)  23682   23612 1528246  
   352    9.9  4.3  1.1  chr19             38300107 38300198 (10149573) C Zisupton-7_DR     DNA/Zisupton        (12395)   4687    4593 1528247 *
   201   24.2  2.1  6.7  chr19             38300136 38300228 (10149543) + L1-11_DR          LINE/L1                7151   7239    (85) 1528248 *
   288   20.2  7.5  1.9  chr19             38300618 38300763 (10149008) + DNA-X-5_DR        DNA/hAT                 917   1070   (151) 1528249 *
   336   16.7  3.3  0.0  chr19             38300675 38300764 (10149007) C EnSpm-N48B_DR     DNA/CMC-EnSpm        (1639)   5320    5228 1528250 *
  3732   10.9  1.1  0.5  chr19             38300689 38301304 (10148467) C Helitron-N2_DR    RC/Helitron           (914)   1549     930 1528251  
   355   14.5  0.0  1.6  chr19             38301253 38301304 (10148467) + MuDR-2_DR         DNA/MULE-MuDR         16293  16343  (7590) 1528252 *
  1334   18.2  9.2  6.7  chr19             38301305 38301836 (10147935) + DNA-TA-4_DR       DNA/TcMar                 1    561  (9234) 1528253  
   322    6.0  0.5  1.6  chr19             38302019 38302076 (10147695) + EnSpm-N24_DR      DNA/CMC-EnSpm             1     56   (386) 1528254 *
  1203   12.6 23.7  2.1  chr19             38302045 38302394 (10147377) + EnSpm-N24_DR      DNA/CMC-EnSpm            78    501     (0) 1528255  
  2910    6.1 22.5  0.0  chr19             38303211 38303682 (10146089) C TDR2              DNA/TcMar-Tc1           (0)    937     360 1528256  
   651   27.9  3.3  7.7  chr19             38304037 38304308 (10145463) C Harbinger-N9_DR   DNA/PIF-Harbinger       (4)    639     379 1528257 *
   751   19.6 31.1  6.2  chr19             38304085 38304476 (10145295) C TE-X-8_DR         Unknown                 (0)    484       1 1528258  
   528   24.8  3.5 18.1  chr19             38304405 38304606 (10145165) C Harbinger-N9_DR   DNA/PIF-Harbinger     (456)    187      11 1528257 *
   299   20.3  3.1  0.0  chr19             38305058 38305121 (10144650) + hAT-N191_DR       DNA/hAT?               1087   1152  (1319) 1528259  
  2776   10.8  2.7  8.4  chr19             38306146 38306660 (10143111) + LOOPERN3B_DR      DNA/Kolobok-T2            6    493   (556) 1528260  
  1068   21.2  0.4  0.0  chr19             38307082 38307312 (10142459) C L1-25_DR          LINE/L1              (5376)    335     104 1528261  
   771   10.0  5.4  0.0  chr19             38307331 38307460 (10142311) C L2-3_DRe          LINE/L2                 (8)   5060    4924 1528262  
  1874   14.1  2.2  0.0  chr19             38308549 38308861 (10140910) C Harbinger-2N2_DR  DNA/PIF-Harbinger      (54)    572     253 1528263  
  4263    6.4  2.6  0.0  chr19             38308862 38309439 (10140332) C LTR-8_DR          LTR                     (0)    612      20 1528264  
   885   19.2 19.2  0.4  chr19             38309440 38309658 (10140113) C Harbinger-2N2_DR  DNA/PIF-Harbinger     (366)    260       1 1528265  
   718   17.8  5.9  0.0  chr19             38309659 38309785 (10139986) + TDR13D            DNA                     611    745    (17) 1528266  
  2225    7.7  5.2  2.8  chr19             38309924 38310272 (10139499) + hAT-N51_DR        DNA/hAT-Ac               12    368     (0) 1528267  
   210   11.1  0.0  2.8  chr19             38310827 38310863 (10138908) + Mariner-N20_DR    DNA/TcMar-Tc1            53     88   (781) 1528268  
  1139   16.6  5.3  3.2  chr19             38310871 38311113 (10138658) C HATN8_DR          DNA/Zisupton            (0)    255       8 1528269  
   272   15.6  0.0  0.0  chr19             38311076 38311120 (10138651) C hAT-N35B_DR       DNA/hAT-Ac            (959)    653     609 1528270 *
   852   19.5 12.1  3.5  chr19             38311145 38311457 (10138314) C DNAX-16_DR        DNA                    (84)    339       1 1528271  
  3640   11.9 13.0  0.5  chr19             38311467 38312127 (10137644) C LOOPERN4_DR       DNA/Kolobok-T2        (165)    752      10 1528272  
   273    9.8  3.4  1.3  chr19             38312364 38312388 (10137383) C EnSpm-N40B_DR     DNA/CMC-EnSpm         (694)   4813    4744 1528273  
   284   13.6  0.0  0.0  chr19             38312389 38312454 (10137317) C CryptonV-3_DR     DNA/Crypton-V       (22928)    525     460 1528274 *
   291    7.1  0.0  0.0  chr19             38312399 38312454 (10137317) + EnSpm-16_DR       DNA/CMC-EnSpm           586    641  (9143) 1528275 *
   293    9.1  0.0  0.0  chr19             38312414 38312468 (10137303) C DNA2-7_DR         DNA                  (6991)   2659    2605 1528276  
   213   16.3  0.0  4.7  chr19             38313603 38313647 (10136124) C L1-108_DR         LINE/L1              (4814)    875     833 1528277  
   354   20.3 10.2  0.0  chr19             38313673 38313800 (10135971) + CryptonV-3_DR     DNA/Crypton-V           998   1138 (22315) 1528278  
  5479    9.2 13.5  3.5  chr19             38313802 38314855 (10134916) C LOOPERN6_DR       DNA/PiggyBac            (0)   1351     196 1528279  
   794    3.2  0.0  0.0  chr19             38314856 38314948 (10134823) + DNA6-1_DR         DNA/hAT-hAT5              5     97  (1052) 1528280  
  1442   13.5  3.3  5.3  chr19             38314957 38315262 (10134509) + DNA6-1_DR         DNA/hAT-hAT5            850   1149     (0) 1528281  
   361    6.1  0.0  0.0  chr19             38315263 38315311 (10134460) C LOOPERN6_DR       DNA/PiggyBac         (1150)    201     153 1528279  
   345   10.3  1.8  5.5  chr19             38317703 38317815 (10131956) + DNA-8-29_DR       DNA/hAT-Tip100          823    931    (89) 1528282 *
   455    7.8  0.0  0.0  chr19             38317726 38317815 (10131956) + DNA-2-32_DR       DNA/CMC-EnSpm?         5480   5569  (3213) 1528283 *
  2223   14.8  0.5  9.4  chr19             38317736 38318174 (10131597) + DNA9-3_DR         DNA/MULE-MuDR?         9543   9945  (1434) 1528284 *
  2602    8.6  2.8  0.6  chr19             38317826 38318178 (10131593) + SINE2-4_DR        SINE/tRNA-V-RTE           9    369     (2) 1528285  
   992    8.9  0.0  4.8  chr19             38318045 38318197 (10131574) + HATN17_DR         DNA/hAT-Tip100          345    490  (1057) 1528286 *
   421   12.5  3.0 24.3  chr19             38318178 38318346 (10131425) + Zisupton-6_DR     DNA/Zisupton          20791  20930  (1186) 1528287 *
   956   16.1  0.5  4.6  chr19             38318198 38318244 (10131527) C DNA9-6_DR         DNA                  (3290)   4592    4401 1528288  
  2825    9.2  9.6  0.2  chr19             38318347 38318836 (10130935) + piggyBac-N2_DR    DNA/PiggyBac              1    536     (0) 1528289  
   326   23.2  2.4  0.0  chr19             38318837 38318918 (10130853) + Dada-tL_DR        DNA/Dada               2025   2108  (8299) 1528290 *
   358   18.3  0.0  0.0  chr19             38318856 38318915 (10130856) C hAT-N21B_DR       DNA/hAT-Ac            (302)    999     940 1528291  
   210   25.0  3.1  5.3  chr19             38318882 38318978 (10130793) C ENSPM-6_DR        DNA/CMC-EnSpm       (18318)  14298   14204 1528292 *
   343   21.9  0.0  2.7  chr19             38318916 38318928 (10130843) C Helitron-N3_DR    RC/Helitron          (1169)   1845    1775 1528293  
   278   19.3 19.3  0.0  chr19             38318967 38319080 (10130691) + EnSpm-N4B_DR      DNA/CMC-EnSpm?           37    172    (48) 1528294  
  6489    4.2  1.1  0.2  chr19             38319285 38320079 (10129692) + DNA25TWA2_DR      DNA                       1    802     (0) 1528295  
   508   19.1 10.4  0.0  chr19             38320798 38320912 (10128859) C piggyBac-N9_DR    DNA/PiggyBac            (0)   1191    1065 1528296  
   274   11.6  4.7  0.0  chr19             38320957 38320999 (10128772) C hAT-N38_DR        DNA/hAT-hAT6            (0)   1029     985 1528297  
  3298    5.1  6.1  0.4  chr19             38321194 38321649 (10128122) C hAT-N143_DR       DNA/hAT-Charlie         (0)   1105     624 1528298  
  3060    5.5  1.6  0.0  chr19             38321642 38322024 (10127747) C hAT-N143_DR       DNA/hAT-Charlie       (716)    389       1 1528298 *
   283   13.0  0.0  0.0  chr19             38322025 38322069 (10127702) C hAT-N44_DR        DNA/hAT-Tip100        (438)    649     605 1528299 *
  3821    7.6 17.6  0.6  chr19             38322059 38322653 (10127118) + TDR2              DNA/TcMar-Tc1           242    937     (0) 1528300  
   613   13.2  9.7  0.6  chr19             38322654 38322796 (10126975) C TDR7              DNA                   (359)    182      27 1528301  
  3375    7.5 26.5  0.8  chr19             38323627 38324557 (10125214) C hAT-N22C_DR       DNA/hAT-Ac              (0)   1379       1 1528302  
   623   18.4  3.5 17.2  chr19             38324653 38324882 (10124889) C DNA11TA1_DR       DNA/CMC-EnSpm           (0)    203       1 1528303  
   470   13.9  2.3  1.1  chr19             38324887 38324973 (10124798) C Harbinger-N19_DR  DNA/PIF-Harbinger       (7)    616     529 1528304 *
  1059   13.7  0.6  0.0  chr19             38324966 38325140 (10124631) + DNA11TA1B_DR      DNA/CMC-EnSpm            26    201     (2) 1528305  
   204   10.3  0.0  0.0  chr19             38325141 38325166 (10124605) C Harbinger-N19_DR  DNA/PIF-Harbinger     (153)    470     445 1528304  
   679   21.3 14.1  2.5  chr19             38325175 38325501 (10124270) C Tx1-38_DR         LINE/L1-Tx1             (0)   4773    4410 1528306  
   584   24.5 16.5  0.0  chr19             38325504 38325764 (10124007) C Harbinger-N19_DR  DNA/PIF-Harbinger     (168)    455     152 1528304  
  1806   13.7 13.8  0.9  chr19             38325910 38326308 (10123463) + HATN10_DR         DNA/hAT-Ac                6    455     (0) 1528307  
   304   23.6  1.1  0.0  chr19             38326388 38326476 (10123295) C EnSpm-N13_DR      DNA/CMC-EnSpm        (2536)  19613   19524 1528308 *
   521   19.9 11.1 13.5  chr19             38326418 38326742 (10123029) + DNAX-25B_DR       DNA/Zisupton           1868   2185  (1353) 1528309  
   219   23.1  6.0  9.3  chr19             38326477 38326487 (10123284) C hAT-N202_DR       DNA/hAT-Tip100       (1367)    518     422 1528310 *
   905   19.2 13.8  4.2  chr19             38326526 38326895 (10122876) + hAT-N21B_DR       DNA/hAT-Ac              816   1219    (82) 1528311  
   293    2.9  0.0  0.0  chr19             38328086 38328119 (10121652) + EnSpm-N13_DR      DNA/CMC-EnSpm          7625   7658 (14491) 1528312  
   271   12.0  0.5  0.0  chr19             38328088 38328134 (10121637) C Helitron-N2_DR    RC/Helitron           (984)   1479    1438 1528313 *
  2224   12.3  5.4  8.9  chr19             38328093 38328593 (10121178) + Mariner-N38_DR    DNA/TcMar-Tc1             1    485    (62) 1528314  
   336   24.4  7.3  7.9  chr19             38328447 38328624 (10121147) + DNA-1-8_DR        DNA                     634    810   (751) 1528315 *
   599   17.0  7.4  0.0  chr19             38329009 38329143 (10120628) + HATN1_DR          DNA/hAT                 283    427     (0) 1528316  
  9550    4.1  0.0  0.1  chr19             38329376 38330520 (10119251) + Harbinger3N_DR    DNA/PIF-Harbinger         1   1144     (0) 1528317  
  1427    4.6  0.0  0.0  chr19             38330521 38330693 (10119078) C hAT-N141_DR       DNA/hAT-Charlie        (21)    173       1 1528318  
   454   22.8  8.9  4.9  chr19             38330694 38330768 (10119003) + hAT-N154_DR       DNA/hAT-Tip100          338    421   (974) 1528319  
  4123   10.2  4.8  0.0  chr19             38330808 38331427 (10118344) + HarbingerN1_DR    DNA/PIF-Harbinger         1    650     (0) 1528320  
   327   16.5 17.4  0.0  chr19             38331430 38331544 (10118227) C IS4EU-1_DR        DNA/PIF-ISL2EU       (2636)   2368    2234 1528321 *
  1002   12.2 16.3  2.7  chr19             38331453 38331679 (10118092) C ANGEL             DNA/Kolobok            (46)    263       7 1528322  
   306   18.2 21.4  6.6  chr19             38331545 38331588 (10118183) + EnSpm-N47_DR      DNA/CMC-EnSpm?          796    976  (2041) 1528323 *
   370   22.4  4.4 12.9  chr19             38331554 38331712 (10118059) + EnSpm-8_DR        DNA/CMC-EnSpm          7839   7985  (1456) 1528324  
   274   23.7  0.0  0.0  chr19             38332107 38332165 (10117606) + DNA-5-1_DR        DNA/hAT?                 15     73   (666) 1528325  
   246   23.0  1.8  1.8  chr19             38332170 38332333 (10117438) + DNA-2-32_DR       DNA/CMC-EnSpm?         5453   5616  (3166) 1528326 *
   334   19.1  0.8  0.0  chr19             38332205 38332335 (10117436) C DNA-TA-4_DR       DNA/TcMar            (8239)   1556    1425 1528327  
   322   22.3  0.0  0.5  chr19             38332219 38332250 (10117521) C Kolobok-4_DR      DNA/Kolobok-T2       (1441)   5190    5005 1528328 *
   434   15.6  1.9  0.6  chr19             38332251 38332405 (10117366) + hAT-13_DR         DNA/hAT-Tip100         2392   2548   (254) 1528329  
   342   18.7  0.5  4.2  chr19             38332408 38332418 (10117353) + EnSpm-N11_DR      DNA/CMC-EnSpm           564    754   (498) 1528330  
   236   17.3  5.8  0.0  chr19             38332508 38332559 (10117212) + Kolobok-N3_DR     DNA/Kolobok-T2?         216    270   (100) 1528331  
   263   15.8 25.6  0.0  chr19             38332590 38332671 (10117100) + Kolobok-N3_DR     DNA/Kolobok-T2?         265    367     (3) 1528332  
   958   13.9  5.6  0.5  chr19             38332680 38332874 (10116897) + DNA-2-30B_DR      DNA                      61    265   (148) 1528333  
   803   12.9  0.0  0.0  chr19             38332888 38333011 (10116760) C TE-X-11_DR        Unknown                 (0)   2206    2083 1528334  
   358   11.1  7.8  2.3  chr19             38332967 38332985 (10116786) + EnSpm-22N2_DR     DNA/CMC-EnSpm          2251   2341  (3206) 1528335 *
   491    7.9 11.8  0.0  chr19             38332986 38333112 (10116659) C hAT-N68_DR        DNA/hAT-Ac             (13)   3019    2878 1528336 *
   547    6.0  1.7  0.0  chr19             38333001 38333117 (10116654) C EnSpm-N42B_DR     DNA/CMC-EnSpm        (2848)   1456    1338 1528337  
   495    6.2 10.3  0.0  chr19             38333013 38333158 (10116613) C Harbinger-N17_DR  DNA/PIF-Harbinger    (1229)    416     256 1528338 *
   249   13.7  3.6  5.8  chr19             38333036 38333175 (10116596) + DNA-N38_DR        DNA                     102    238   (385) 1528339 *
   358   11.1  7.8  2.3  chr19             38333118 38333132 (10116639) + EnSpm-22N2_DR     DNA/CMC-EnSpm          2342   2425  (3122) 1528335  
   706   13.7  8.8  1.3  chr19             38333293 38333440 (10116331) + EnSpm-N8_DR       DNA/CMC-EnSpm           447    605    (57) 1528340  
   287   11.6  0.0  0.0  chr19             38333460 38333502 (10116269) + Kolobok-N3_DR     DNA/Kolobok-T2?         328    370     (0) 1528341  
   487   20.6  2.9  7.8  chr19             38333511 38333684 (10116087) + DNA-2-30B_DR      DNA                       1    166   (247) 1528342  
   979    5.0  0.0  0.0  chr19             38333757 38333876 (10115895) C SINE2-3_DR        SINE/tRNA-V-RTE         (7)    361     242 1528343  
   747   12.3  1.5  5.3  chr19             38333877 38333893 (10115878) + DNA-8-9_DR        DNA/hAT-Ac             2095   2226  (1493) 1528344  
   363   13.6 11.0  1.1  chr19             38333883 38333964 (10115807) C DNA-2-30_DR       DNA                   (297)     91       2 1528345 *
  1866   12.2 32.8  0.5  chr19             38334138 38334622 (10115149) + EnSpm-N8_DR       DNA/CMC-EnSpm             1    641    (21) 1528346  
   225    6.9  0.0  0.0  chr19             38334638 38334666 (10115105) + EnSpm-N8_DR       DNA/CMC-EnSpm             2     30   (632) 1528347  
   205   19.2  0.0  0.0  chr19             38335051 38335102 (10114669) + ENSPM-6_DR        DNA/CMC-EnSpm         13932  13983 (18633) 1528348 *
   219   11.6  0.0  0.0  chr19             38335075 38335117 (10114654) C Ginger1-2_DR      DNA/Ginger-1         (1591)   5031    4989 1528349  
   710   13.3  2.9  2.2  chr19             38335809 38335946 (10113825) C Gypsy-34-LTR_Dr   LTR/Gypsy               (0)    960     822 1528350  
  1751    9.9 13.4  0.0  chr19             38336030 38336371 (10113400) C DNA-8-28_DR       DNA/hAT-Tip100?        (52)    530     143 1528351  
  3515    6.3  4.6  1.9  chr19             38336389 38336909 (10112862) C Mariner-N38_DR    DNA/TcMar-Tc1          (11)    536       2 1528352  
   253   20.3  2.8  4.2  chr19             38336848 38336876 (10112895) + Merlin-1_DR       DNA/Merlin             2691   2746  (7781) 1528353 *
   276    2.7  5.4  0.0  chr19             38336877 38336913 (10112858) C Zisupton-6_DR     DNA/Zisupton        (13137)   8979    8941 1528354  
   513   17.6 11.1  0.0  chr19             38337098 38337205 (10112566) + DNA8-17_DR        DNA/hAT-Tip100         1273   1392   (421) 1528355  
   262   25.1  7.1  4.4  chr19             38337113 38337266 (10112505) + DNA2-16_DR        DNA                    8034   8191  (9860) 1528356 *
   411   14.8  0.0  0.0  chr19             38337206 38337266 (10112505) C Merlin-1_DR       DNA/Merlin           (6074)   4453    4393 1528357  
   298   18.9  0.0 10.7  chr19             38337266 38337348 (10112423) + DNAX-16_DR        DNA                      85    159   (264) 1528358 *
   227   23.9  0.0  4.5  chr19             38337377 38337446 (10112325) + DNAX-16_DR        DNA                     331    397    (26) 1528359  
  1432    6.4  0.0  0.0  chr19             38338426 38338613 (10111158) + HATN2_DR          DNA/hAT                  66    253   (966) 1528360  
  4264    4.8  3.3  0.7  chr19             38338617 38339187 (10110584) C ERV2_DR-LTR       LTR/ERV1                (0)    586       1 1528361  
  2682   10.2 35.5  2.5  chr19             38339188 38339910 (10109861) + HATN2_DR          DNA/hAT                 264   1219     (0) 1528362  
   373   23.9  0.0  0.0  chr19             38339955 38340042 (10109729) + ASAT_CY           Satellite                94    181    (81) 1528363  
  2827   12.2  5.0  0.8  chr19             38340332 38340792 (10108979) C EXPANDER1_DR      LINE/RTE-BovB          (13)   3352    2873 1528364  
   694    8.6  0.0  0.0  chr19             38340790 38340882 (10108889) + Harbinger-N10_DR  DNA/PIF-Harbinger       235    327     (1) 1528365 *
   674    5.5  5.5  0.0  chr19             38340885 38340975 (10108796) C hAT-N4C_DR        DNA/hAT-Charlie        (99)     96       1 1528366  
  1058   12.1  4.9  8.7  chr19             38340976 38341199 (10108572) + ERV1-N6-LTR_DR    LTR/ERV1                221    436     (3) 1528367  
  5698    3.7  0.3  0.0  chr19             38341246 38341917 (10107854) + HarbingerN2_DR    DNA/PIF-Harbinger         1    674     (0) 1528368  
  1339    9.0  2.7  0.0  chr19             38342736 38342923 (10106848) + HarbingerN3_DR    DNA/PIF-Harbinger         1    193   (871) 1528369  
  3043   10.7  5.5  1.1  chr19             38342928 38343457 (10106314) C Tx1-37_DR         LINE/L1-Tx1            (18)   1515     963 1528370  
  1341   12.7  8.6  1.8  chr19             38343453 38343708 (10106063) + HarbingerN3_DR    DNA/PIF-Harbinger       172    444   (620) 1528371 *
   927   18.0  0.7  6.1  chr19             38343724 38344001 (10105770) C DNA6-9B_DR        DNA/hAT-hAT5          (271)    793     530 1528372  
   756   20.3  3.7  3.2  chr19             38343969 38344156 (10105615) + EnSpm-N11_DR      DNA/CMC-EnSpm          1542   1730  (3623) 1528373 *
  2749    6.4  0.0  2.5  chr19             38344002 38344370 (10105401) + DNA6-6_DR         DNA                    4203   4562  (6719) 1528374  
   770   18.5  1.4  7.2  chr19             38344183 38344233 (10105538) C MuDR-2_DR         DNA/MULE-MuDR        (4894)  19039   18859 1528375 *
   950   14.3  0.0  1.9  chr19             38344234 38344397 (10105374) + HATN17_DR         DNA/hAT-Tip100          345    505  (1042) 1528376  
   732   14.8  0.0  1.5  chr19             38344380 38344516 (10105255) C EnSpm-16_DR       DNA/CMC-EnSpm        (3657)   6127    5993 1528377 *
   846   11.1  0.5  6.6  chr19             38344566 38344758 (10105013) C EnSpm-16_DR       DNA/CMC-EnSpm        (4875)   4909    4728 1528378  
   958   20.1  7.5  5.4  chr19             38344782 38345034 (10104737) + Mariner-N13_DR    DNA/TcMar-Tc1           827   1084    (57) 1528379  
  1601   15.2 16.6  1.0  chr19             38345624 38345955 (10103816) + HarbingerN5_DR    DNA/PIF-Harbinger        36    418   (443) 1528380  
  1784   11.9  8.0  1.7  chr19             38345958 38346281 (10103490) C Harbinger-N31_DR  DNA/PIF-Harbinger       (0)    685     342 1528381  
 85846    0.5  0.7  0.1  chr19             38346284 38356025 (10093746) C DNA-TA-4_DR       DNA/TcMar               (0)   9795       1 1528382  
  1447   12.2 14.2  0.0  chr19             38356038 38356325 (10093446) C Harbinger-N31_DR  DNA/PIF-Harbinger     (356)    329       1 1528381  
   614   21.6  0.0  8.5  chr19             38356339 38356530 (10093241) + HarbingerN5_DR    DNA/PIF-Harbinger       424    600   (261) 1528383  
  1771    4.9  1.8  0.0  chr19             38356536 38356759 (10093012) + hAT-N136_DR       DNA/hAT-Ac                1    228   (715) 1528384  
   218   15.0  0.0  0.0  chr19             38356763 38356802 (10092969) C CR1-51_DR         LINE/L2               (257)   2812    2773 1528385  
  2301   11.9  0.0  0.0  chr19             38356825 38357176 (10092595) C CR1-51_DR         LINE/L2               (611)   2458    2107 1528385  
   829   11.2  1.5  2.2  chr19             38357178 38357314 (10092457) C Harbinger-8N2_DR  DNA/PIF-Harbinger     (240)    308     173 1528386  
   228    5.7  5.7  0.0  chr19             38357316 38357350 (10092421) + DNA11TA1B_DR      DNA/CMC-EnSpm           167    203     (0) 1528387  
   279   11.1  3.9  4.8  chr19             38357351 38357438 (10092333) + DNA8-25_DR        DNA                    2291   2377  (1590) 1528388 *
   281   12.1  3.0  2.0  chr19             38357356 38357456 (10092315) C Dada-U6_DR        DNA/Dada             (1767)   7196    7095 1528389  
   227   16.3  1.1  2.3  chr19             38357380 38357467 (10092304) C Mariner-N29_DR    DNA/TcMar-ISRm11     (1081)    684     598 1528390 *
  1419   16.7  4.2 37.2  chr19             38358461 38358984 (10090787) + DNA-N23_DR        DNA                       1    398     (0) 1528391  
   207    4.8  7.1  0.0  chr19             38359006 38359047 (10090724) C CryptonV-N5_DR    DNA/Crypton-V        (9254)  15283   15239 1528392 *
  1127   13.6  0.0  0.0  chr19             38359028 38359211 (10090560) + DNA11TA1_DR       DNA/CMC-EnSpm            20    203     (0) 1528393  
   911   12.1  7.8  0.0  chr19             38359251 38359416 (10090355) + Harbinger-N31B_DR DNA/PIF-Harbinger         1    179   (502) 1528394  
   662   12.1  8.8  5.2  chr19             38359420 38359566 (10090205) C DNA-5-8F_DR       DNA/hAT-hAT5           (13)    457     306 1528395  
  2214   13.1  4.0  9.2  chr19             38359567 38360044 (10089727) C HATN10_DR         DNA/hAT-Ac              (0)    455       1 1528396  
  1722    6.8 11.3  1.9  chr19             38360045 38360327 (10089444) C DNA-5-8F_DR       DNA/hAT-hAT5          (161)    309       1 1528395  
   674   21.9 18.4  5.3  chr19             38360328 38360475 (10089296) C DNA-8-9_DR        DNA/hAT-Ac           (2717)   1002     817 1528397 *
  1230   17.7 17.1  1.7  chr19             38360328 38360632 (10089139) + Harbinger-N31B_DR DNA/PIF-Harbinger       175    525   (156) 1528398  
  1109   18.8 11.0  2.5  chr19             38360635 38360924 (10088847) + Harbinger-N31B_DR DNA/PIF-Harbinger       126    439   (242) 1528399  
   280   14.8  1.8  1.8  chr19             38360948 38361002 (10088769) + Harbinger-N31B_DR DNA/PIF-Harbinger       158    212   (469) 1528400  
  1156   13.4 25.3  3.0  chr19             38361006 38361329 (10088442) + Harbinger-N31B_DR DNA/PIF-Harbinger       288    681     (0) 1528401  
  6247   10.5  5.7  0.8  chr19             38361341 38362374 (10087397) C HARBINGERN3B_DR   DNA/PIF-Harbinger       (0)   1084       1 1528402  
   722   22.6  0.0  4.2  chr19             38362878 38363076 (10086695) + ANGEL             DNA/Kolobok               1    191   (118) 1528403  
   354   29.5  0.9  6.0  chr19             38363077 38363101 (10086670) C IS3EU-1_DR        DNA/IS3EU            (4525)   4176    3964 1528404  
  2764   12.8 11.9  2.5  chr19             38363391 38363911 (10085860) + SINE3-1a          SINE/5S-Deu-L2            1    569     (1) 1528405  
   743   11.1  0.8  0.0  chr19             38363918 38364034 (10085737) C ANGEL             DNA/Kolobok           (191)    118       1 1528406  
   436   20.8  2.2  6.0  chr19             38364035 38364055 (10085716) C DNA2-8_DR         DNA/CMC-EnSpm        (2799)   1608    1476 1528407  
   603   14.4  2.3  8.6  chr19             38364056 38364072 (10085699) + EnSpm-N13_DR      DNA/CMC-EnSpm         17546  17633  (4516) 1528408  
   601    3.8  2.3  0.8  chr19             38364073 38364204 (10085567) C DNA-X-5_DR        DNA/hAT               (115)   1106     973 1528409  
   352    5.6  0.7 13.3  chr19             38364077 38364220 (10085551) + hAT-N187_DR       DNA/hAT-Charlie         190    317   (860) 1528410 *
   388    9.5  0.0  5.2  chr19             38364106 38364227 (10085544) + Helitron-2_DR     RC/Helitron            6254   6369 (21043) 1528411  
   291   13.6  5.0  2.4  chr19             38364126 38364246 (10085525) C DNA-8-7_DR        DNA/hAT-Tip100         (70)    979     856 1528412 *
   335   21.7  2.0  4.0  chr19             38364405 38364505 (10085266) C hAT-N203_DR       DNA/hAT-Tip100       (4620)    921     823 1528413 *
   961   12.1  0.0  0.7  chr19             38364433 38364574 (10085197) + SINE3-1a          SINE/5S-Deu-L2          430    570     (0) 1528414  
   829   18.5  4.9  0.0  chr19             38364436 38364597 (10085174) C EnSpm-N48B_DR     DNA/CMC-EnSpm        (5524)   1435    1266 1528415 *
   448   22.0  0.7  9.1  chr19             38364483 38364637 (10085134) C hAT-N203_DR       DNA/hAT-Tip100       (5227)    314     172 1528416 *
   263    5.6  0.0  0.0  chr19             38364634 38364669 (10085102) + L2-1B_DR          LINE/L2                 942    977    (31) 1528417 *
  1031   13.7  0.5  4.9  chr19             38364738 38364929 (10084842) + SINE2-1_DR        SINE/tRNA                 1    184    (14) 1528418  
   910   18.3  3.8  0.0  chr19             38366178 38366363 (10083408) + DNA-8-3_DR        DNA/P                     1    193   (970) 1528419  
  1540   11.6 20.0  1.1  chr19             38366367 38366671 (10083100) + TDR8B             DNA/hAT-Ac              602    963     (0) 1528420  
  4166   11.2  9.6  0.8  chr19             38366816 38367573 (10082198) C hAT-N161_DR       DNA/hAT-Ac              (0)    824       1 1528421  
  1224   14.8 10.2  0.7  chr19             38367599 38367863 (10081908) C ANGEL             DNA/Kolobok            (13)    296       7 1528422  
   210    3.7  0.0  0.0  chr19             38368899 38368925 (10080846) + Gypsy-168B_DR-LTR LTR/Gypsy               481    507     (0) 1528423  
  2049    5.9  0.0  0.0  chr19             38368968 38369222 (10080549) + HATN8_DR          DNA/Zisupton              1    255     (0) 1528424  
   202   18.5  5.5  0.6  chr19             38369249 38369411 (10080360) + EnSpm-N1_DR       DNA/CMC-EnSpm          1917   2087   (443) 1528425 *
   299   10.8  3.3  1.3  chr19             38369286 38369301 (10080470) + DNA-8-29_DR       DNA/hAT-Tip100          796    895   (125) 1528426  
   312   10.2  5.5  0.0  chr19             38369302 38369429 (10080342) C hAT-N145_DR       DNA/hAT-Ac            (149)   1442    1308 1528427 *
   376    3.8  0.0  6.6  chr19             38369324 38369436 (10080335) C DNA6-6_DR         DNA                  (3405)   7876    7771 1528428 *
   521   11.0  1.0  6.5  chr19             38369337 38369433 (10080338) + Zisupton-6_DR     DNA/Zisupton           8569   8660 (13456) 1528429  
   387    8.7  5.1  2.5  chr19             38369350 38369467 (10080304) C P-1_DR            DNA/P                (2357)   7611    7491 1528430 *
   241   20.0  3.2  6.0  chr19             38369362 38369515 (10080256) + CryptonV-N5_DR    DNA/Crypton-V         16115  16264  (8273) 1528431 *
   371    5.3  0.0  5.3  chr19             38369434 38369456 (10080315) + DNA8-10_DR        DNA/hAT-Ac             1602   1715  (2303) 1528432  
   205   16.3  5.2  1.1  chr19             38369436 38369449 (10080322) C Kolobok-4_DR      DNA/Kolobok-T2       (1433)   5132    5018 1528433 *
   356    7.2  5.3  7.4  chr19             38369437 38369471 (10080300) C CryptonV-3_DR     DNA/Crypton-V       (22929)    521     377 1528434 *
   408   13.7  0.0  0.0  chr19             38369453 38369525 (10080246) + hAT-N137_DR       DNA/hAT-Ac             2649   2721   (850) 1528435  
  4402    8.4  8.3  1.1  chr19             38369671 38370344 (10079427) C HarbingerN6B_DR   DNA/PIF-Harbinger       (0)    722       1 1528436  
  1480    9.3  5.3  0.0  chr19             38370363 38370588 (10079183) C TDR20             DNA/Merlin              (1)    238       1 1528437  
   255   21.9  0.0  3.1  chr19             38370589 38370643 (10079128) + ERV1-11_DR-I      LTR/ERV1               2747   2799  (5148) 1528438 *
   834   14.9  8.5  1.6  chr19             38370589 38370765 (10079006) + HATN10B_DR        DNA/hAT-Ac               60    248   (360) 1528439  
   662   12.3  0.9  0.0  chr19             38370768 38370873 (10078898) + HATN10_DR         DNA/hAT-Ac              338    444    (11) 1528440  
  1692    4.9 10.4  3.8  chr19             38370911 38371207 (10078564) + L1-37_DR          LINE/L1                5261   5576     (0) 1528441  
   360   19.1  8.2 10.6  chr19             38371366 38371382 (10078389) + Helitron-2_DR     RC/Helitron            7913   7926 (19486) 1528442  
   873   16.0 20.5  0.7  chr19             38371383 38371640 (10078131) + ANGEL             DNA/Kolobok               1    309     (0) 1528443  
   200   15.7 12.9  0.0  chr19             38371939 38372008 (10077763) C Kolobok-3_DR      DNA/Kolobok-T2       (4848)   1118    1040 1528444 *
   425   20.6 10.5  1.4  chr19             38371970 38372102 (10077669) + Kolobok-N7_DR     DNA/Kolobok-T2          651    795   (381) 1528445 *
  1034   17.2  5.4  5.0  chr19             38371985 38372260 (10077511) + EnSpm-N3B_DR      DNA/CMC-EnSpm          1039   1315  (2419) 1528446  
   309   20.5  1.2  2.5  chr19             38373069 38373084 (10076687) C piggyBac-N13_DR   DNA/PiggyBac          (370)    515     501 1528447  
   433   19.1  0.0  3.4  chr19             38373085 38373176 (10076595) C DNA-N28_DR        DNA/PIF-Harbinger       (0)    565     477 1528448  
   257   15.0  0.0  0.0  chr19             38373208 38373247 (10076524) C DNA-N28_DR        DNA/PIF-Harbinger     (187)    378     339 1528448  
   256   26.2  7.0  0.9  chr19             38373256 38373355 (10076416) + DNA2-7_DR         DNA                       1    106  (9544) 1528449 *
  1495   13.6  2.5  0.0  chr19             38373273 38373507 (10076264) C DNA-2-2_DR        DNA                   (166)    241       1 1528450  
   213   18.9  0.0  2.7  chr19             38373600 38373637 (10076134) C DNA-N28_DR        DNA/PIF-Harbinger     (344)    221     185 1528448  
  2378    5.7  0.9  0.9  chr19             38373639 38373954 (10075817) + hAT-N45C_DR       DNA/hAT?                408    723   (514) 1528451  
 13280    1.8  1.2  0.0  chr19             38373955 38375497 (10074274) + DNA-1-8_DR        DNA                       1   1561     (0) 1528452  
   960    3.5  0.0  0.0  chr19             38375498 38375611 (10074160) + hAT-N45C_DR       DNA/hAT?                723    836   (401) 1528453  
   221   23.3  5.0  0.0  chr19             38375616 38375675 (10074096) + Gypsy158-LTR_DR   LTR/Gypsy                80    142    (26) 1528454  
  2852    9.9 51.9  1.9  chr19             38375679 38376520 (10073251) + hAT-N203_DR       DNA/hAT-Tip100         1552   2806  (2735) 1528455  
  1448   10.1 13.4  3.0  chr19             38376524 38376795 (10072976) + Mariner-N26_DRe   DNA/TcMar-ISRm11        385    684   (249) 1528456  
  1667    8.6  4.3  0.0  chr19             38376796 38377052 (10072719) + HATN1_DR          DNA/hAT                   1    268   (159) 1528457 *
  2392    4.4  2.5  1.9  chr19             38377049 38377371 (10072400) C SINE2-3_DR        SINE/tRNA-V-RTE         (0)    368      44 1528458  
  1767   17.9 11.1  4.4  chr19             38377050 38377452 (10072319) + DNA6-6_DR         DNA                    6828   7266  (4015) 1528459 *
  4048   10.8  7.0 10.3  chr19             38377453 38378281 (10071490) C hAT-N46_DR        DNA/hAT-Tip100          (0)    804       1 1528460  
   207   21.3  6.3  3.1  chr19             38378618 38378680 (10071091) + DNA6-6_DR         DNA                       1     65 (11216) 1528461  
   216   19.4  1.2 12.2  chr19             38378867 38378948 (10070823) + L2-49_DR          LINE/L2                 219    292  (2596) 1528462  
   311   22.3  4.7  9.9  chr19             38379310 38379342 (10070429) C EnSpm-7_DR        DNA/CMC-EnSpm        (1590)   9444    9303 1528463  
   545   11.2 13.8  0.0  chr19             38379343 38379458 (10070313) C ANGEL             DNA/hAT                 (0)    309     178 1528464  
  3341   11.9 16.5  2.3  chr19             38379462 38380151 (10069620) + DNA-8-29_DR       DNA/hAT-Tip100            3    788   (232) 1528465  
   625   16.8  4.3 10.9  chr19             38379950 38380183 (10069588) C DNA8-10_DR        DNA/hAT-Ac           (2140)   1878    1659 1528466 *
   348    6.6 19.7  0.0  chr19             38380185 38380245 (10069526) + DNA-8-29_DR       DNA/hAT-Tip100          948   1020     (0) 1528467  
   729    5.7 16.9  0.0  chr19             38380246 38380369 (10069402) C ANGEL             DNA/hAT               (125)    184      40 1528464  
  5657    8.4  9.3  0.4  chr19             38380372 38381227 (10068544) C TDR2              DNA/TcMar-Tc1           (0)    937       6 1528468  
   600   25.1 10.7  0.5  chr19             38381934 38382101 (10067670) + CryptonV-N5_DR    DNA/Crypton-V         12536  12720 (11817) 1528469 *
   994    8.4 20.5  0.0  chr19             38381953 38382118 (10067653) C TDR19C            DNA/hAT-Charlie       (195)    201       2 1528470  
  7036    7.2  3.1  1.6  chr19             38382183 38383259 (10066512) + piggyBac-N2B_DR   DNA/PiggyBac              1   1093     (0) 1528471  
   344   15.1  0.0  0.0  chr19             38383214 38383266 (10066505) C EnSpm-N11_DR      DNA/CMC-EnSpm        (4942)    411     359 1528472 *
   858   16.9  8.3 24.9  chr19             38384031 38384549 (10065222) C EnSpm-16_DR       DNA/CMC-EnSpm        (3421)   6363    5914 1528473  
   462   12.9  2.9  5.2  chr19             38384578 38384611 (10065160) C hAT-N134B_DR      DNA/hAT?               (71)    855     721 1528474  
   480    7.7  1.9  0.0  chr19             38384612 38384715 (10065056) C MuDR-2_DR         DNA/MULE-MuDR        (7477)  16456   16351 1528475  
   408   11.4  0.9  0.0  chr19             38384624 38384728 (10065043) C EnSpm-22N2_DR     DNA/CMC-EnSpm        (3148)   2399    2294 1528476 *
   611    2.3  0.0  5.7  chr19             38384627 38384719 (10065052) C DNA-2-32_DR       DNA/CMC-EnSpm?       (3200)   5582    5495 1528477 *
  1364   19.8 12.1  0.0  chr19             38384657 38385004 (10064767) + hAT-N202_DR       DNA/hAT-Tip100          125    514  (1371) 1528478 *
  2266    8.1  9.4  0.0  chr19             38384712 38385082 (10064689) C Merlin-1_DR       DNA/Merlin           (8573)   1954    1549 1528479  
   396   13.3  1.8  0.9  chr19             38384720 38384740 (10065031) + Merlin-1_DR       DNA/Merlin             8095   8209  (2318) 1528480 *
   655   11.2  7.5  0.6  chr19             38385002 38385162 (10064609) + Zisupton-6_DR     DNA/Zisupton           1168   1339 (20777) 1528481  
   437   11.3 10.3  3.8  chr19             38385029 38385202 (10064569) C CryptonV-3_DR     DNA/Crypton-V       (22946)    507     323 1528482 *
  2144    8.6  9.1  8.1  chr19             38385083 38385129 (10064642) + Helitron-N2_DR    RC/Helitron            1145   1566   (897) 1528483  
   390   18.6 17.4  2.2  chr19             38385140 38385260 (10064511) + DNA6-9B_DR        DNA/hAT-hAT5            665    803   (261) 1528484  
   240   24.9 13.6  5.9  chr19             38385556 38385841 (10063930) + hAT-N178_DR       DNA/hAT-Ac              208    514  (1193) 1528485  
   347   20.8  1.1  6.0  chr19             38387500 38387572 (10062199) + HarbingerN6B_DR   DNA/PIF-Harbinger         1     69   (653) 1528486  
   726    8.6  1.9  0.0  chr19             38387573 38387677 (10062094) + TDR25             DNA/hAT-Charlie           1    107   (504) 1528487  
   678   13.3  6.2  0.7  chr19             38387678 38387701 (10062070) + hAT-N52C_DR       DNA/hAT-Ac              227    362    (46) 1528488  
  6748    2.8  1.1  0.0  chr19             38387702 38388494 (10061277) C DNA25TWA2_DR      DNA                     (0)    802       1 1528489  
   485    8.3  6.0  0.0  chr19             38388495 38388578 (10061193) + TDR25             DNA/hAT-Charlie         151    239   (372) 1528490  
  3559    4.0 13.2  0.4  chr19             38388624 38389101 (10060670) C DNA21TA1_DR       DNA/TcMar-Tc1           (0)    539       1 1528491  
  1714   11.5 15.7  0.8  chr19             38389102 38389436 (10060335) + Copia-10_DR-LTR   LTR/Gypsy?               92    480     (0) 1528492  
   529   22.5  0.0  4.2  chr19             38390270 38390284 (10059487) + DNA6-6_DR         DNA                    7877   7886  (3395) 1528493  
  2127   10.3  9.0  1.1  chr19             38390285 38390628 (10059143) + SINE2-4_DR        SINE/tRNA-V-RTE           1    371     (0) 1528494  
  1847   21.3 17.3  1.7  chr19             38390338 38391007 (10058764) + Helitron-2_DR     RC/Helitron           23049  23821  (3591) 1528495 *
   476   19.6  9.1  4.0  chr19             38390880 38391044 (10058727) C hAT-N167B_DR      DNA/hAT-Charlie       (193)   1380    1208 1528496 *
   655   22.8  4.0  2.6  chr19             38391101 38391249 (10058522) + TDR13B2           DNA                     502    652   (127) 1528497  
   572   24.4  2.7  4.4  chr19             38391250 38391283 (10058488) + DNA9-3_DR         DNA/MULE-MuDR?         5595   5774  (5605) 1528498  
   405   13.6 12.3  0.0  chr19             38391287 38391367 (10058404) + Kolobok-N3_DR     DNA/Kolobok-T2?         225    315    (55) 1528499 *
  1801    4.3  0.0  0.0  chr19             38391360 38391570 (10058201) + DNA2-16_DR        DNA                   13832  14042  (4009) 1528500  
   270    7.5  0.0  0.0  chr19             38391560 38391599 (10058172) + Kolobok-N3_DR     DNA/Kolobok-T2?         305    344    (26) 1528501 *
  2054   19.5  0.8  9.4  chr19             38392254 38392786 (10056985) C EnSpm-N11_DR      DNA/CMC-EnSpm        (1551)   3802    3312 1528502 *
  2205   15.8  2.1  4.7  chr19             38392389 38392415 (10057356) + EnSpm-6N1_DR      DNA/CMC-EnSpm          6020   6182  (3054) 1528503  
  2445   10.4  2.4  1.3  chr19             38392416 38392785 (10056986) + hAT-N137_DR       DNA/hAT-Ac             2333   2706   (865) 1528504  
  2205   15.8  2.1  4.7  chr19             38392786 38392825 (10056946) + EnSpm-6N1_DR      DNA/CMC-EnSpm          6183   6445  (2791) 1528503  
   834   11.2  2.8  1.4  chr19             38392855 38392999 (10056772) C TC1DR2            DNA/TcMar-Tc1         (409)    467     321 1528505  
  3242    5.0 10.1  0.2  chr19             38393000 38393455 (10056316) C hAT-N32_DR        DNA/hAT-Charlie         (0)    501       1 1528506  
  2069    9.3  1.2  0.9  chr19             38393456 38393777 (10055994) C TC1DR2            DNA/TcMar-Tc1         (548)    328       6 1528507  
   297   24.2  1.5  7.5  chr19             38393611 38393807 (10055964) + Merlin-2_DR       DNA/Merlin             6289   6474  (7447) 1528508 *
   585   19.6 17.1  8.6  chr19             38394392 38394748 (10055023) C Nimb-17_DRe       LINE/I                  (4)   5528    5144 1528509  
  1343    8.4 15.0  3.6  chr19             38394759 38395031 (10054740) C DNAX-18_DR        DNA/Merlin              (3)    755     453 1528510  
   500   20.8  8.2  4.5  chr19             38394982 38395007 (10054764) C EnSpm-N34_DR      DNA/CMC-EnSpm         (539)    551     377 1528511 *
   670   14.7  0.7  5.1  chr19             38395008 38395150 (10054621) C IS3EU-1_DR        DNA/IS3EU            (1965)   6739    6603 1528512 *
   794   13.5  1.4  0.7  chr19             38395028 38395041 (10054730) C Zisupton-6_DR     DNA/Zisupton        (20904)   1212    1139 1528513  
  1605   20.4  6.9  2.3  chr19             38395074 38395172 (10054599) + Merlin-1_DR       DNA/Merlin             4293   4686  (5841) 1528514  
  1928   10.4  4.7  0.0  chr19             38395173 38395450 (10054321) C DNA8-17_DR        DNA/hAT-Tip100        (199)   1614    1324 1528515  
   478   25.8  3.5  5.3  chr19             38395310 38395481 (10054290) C DNAX-23_DR        DNA                  (2378)   9423    9255 1528516 *
  1249   11.5 19.6  3.1  chr19             38395500 38395805 (10053966) C DNAX-18_DR        DNA/Merlin            (356)    402      48 1528510  
   222   20.4  0.0  0.0  chr19             38395788 38395836 (10053935) C CryptonV-N4_DR    DNA/Crypton-V       (11191)   2302    2254 1528517 *
   890   10.4  0.6 15.4  chr19             38396384 38396554 (10053217) + hAT-N128_DR       DNA/hAT-Charlie         123    437   (376) 1528518  
   816   13.9  0.8  0.0  chr19             38396558 38396686 (10053085) + hAT-N167B_DR      DNA/hAT-Charlie         462    591   (982) 1528519  
   331   14.3  0.0  3.2  chr19             38396681 38396745 (10053026) C hAT-N124_DR       DNA/hAT-Ac            (505)    462     400 1528520 *
  2012    6.9  1.4  4.3  chr19             38396758 38397045 (10052726) C SINE2-3_DR        SINE/tRNA-V-RTE        (88)    280       1 1528521  
  1378   23.1 11.5  5.4  chr19             38397046 38397375 (10052396) C DNAX-25_DR        DNA/Zisupton         (1293)   2134    1772 1528522 *
  2377    7.7  1.4  0.6  chr19             38397076 38397430 (10052341) C Mariner-N38_DR    DNA/TcMar-Tc1         (187)    360       3 1528523  
   212   16.7  0.0 11.9  chr19             38397375 38397398 (10052373) + EnSpm-N48B_DR     DNA/CMC-EnSpm          1807   1846  (5113) 1528524 *
   215   10.8  5.4  0.0  chr19             38397399 38397435 (10052336) + Merlin-1_DR       DNA/Merlin             5180   5218  (5309) 1528525  
   212   16.7  0.0 11.9  chr19             38397436 38397449 (10052322) + EnSpm-N48B_DR     DNA/CMC-EnSpm          1847   1873  (5086) 1528524  
   786   17.3  3.6  0.0  chr19             38398489 38398656 (10051115) + DNA4-1B_DR        DNA/Sola-2                5    178   (436) 1528526  
  1180   11.2  3.5  0.0  chr19             38398658 38398827 (10050944) + DNA8-17_DR        DNA/hAT-Tip100         1309   1484   (329) 1528527  
   242   16.7  0.0  0.0  chr19             38398814 38398855 (10050916) + EnSpm-N13_DR      DNA/CMC-EnSpm          7618   7659 (14490) 1528528 *
  3085    7.5  8.4  1.3  chr19             38398828 38399338 (10050433) + Mariner-N38_DR    DNA/TcMar-Tc1             1    547     (0) 1528529  
  1034   15.1  4.2  3.6  chr19             38398828 38398842 (10050929) + DNA9-3_DR         DNA/MULE-MuDR?         9677   9813  (1566) 1528530 *
   210   20.5  4.9  9.2  chr19             38399261 38399298 (10050473) + Dada-U1A_DR       DNA/Dada               3802   3869  (7110) 1528531  
   250   10.7  0.0  4.3  chr19             38399299 38399347 (10050424) C Helitron-N3B_DR   RC/Helitron          (1424)   5180    5134 1528532 *
   252    8.6  0.0  0.0  chr19             38399310 38399344 (10050427) C ENSPM-6_DR        DNA/CMC-EnSpm       (18573)  14043   14009 1528533 *
  1291   13.9  0.0  0.5  chr19             38399336 38399538 (10050233) + SINE2-4_DR        SINE/tRNA-V-RTE         170    371     (0) 1528534  
  1056   17.6  1.8  2.7  chr19             38399340 38399566 (10050205) + DNA-6-N2_DR       DNA                    3410   3634  (1422) 1528535 *
   213   17.0  1.8  5.6  chr19             38399345 38399365 (10050406) C hAT5-N2_DR        DNA/hAT-hAT5         (1417)   1168    1115 1528536 *
   210   20.5  4.9  9.2  chr19             38399348 38399362 (10050409) + Dada-U1A_DR       DNA/Dada               3870   3899  (7080) 1528531 *
   968   17.3  0.5  3.3  chr19             38399546 38399766 (10050005) C Merlin-N1_DR      DNA/Merlin            (154)    215       1 1528537  
  4456    6.2  5.5  4.9  chr19             38399767 38400457 (10049314) C ERV1-N5-LTR_DR    LTR/ERV1                (0)    695       1 1528538  
  2598    9.5  0.8  1.9  chr19             38400586 38400950 (10048821) + SINE2-3_DR        SINE/tRNA-V-RTE           2    362     (6) 1528539  
   853   17.2  1.2  1.9  chr19             38400823 38400982 (10048789) + Penelope-5_DR     LINE/Penelope          2233   2391   (485) 1528540 *
   245    5.5  0.0  1.9  chr19             38401634 38401688 (10048083) C DNA-TA-4_DR       DNA/TcMar            (8322)   1473    1420 1528541  
   234    9.1  5.5  0.0  chr19             38401642 38401696 (10048075) C HATN11_DR         DNA/hAT-hobo          (162)    765     708 1528542 *
   228   13.4  0.0  1.5  chr19             38401689 38401699 (10048072) + hAT-N48B_DR       DNA/hAT-Ac             1477   1541   (599) 1528543 *
   574   13.0  0.0  1.1  chr19             38402187 38402279 (10047492) + LOOPERN3B_DR      DNA/Kolobok-T2            1     92   (957) 1528544  
  2085    8.5 33.2  0.2  chr19             38402294 38402706 (10047065) C TZF28B            DNA/TcMar-Tc1        (1065)    549       1 1528545  
   235    8.1  0.0  0.0  chr19             38403434 38403470 (10046301) C CryptonV-N3_DR    DNA/Crypton-V        (1812)  18851   18815 1528546  
   956   15.8 31.5  0.3  chr19             38403471 38403724 (10046047) C DNA-5-4_DR        DNA                     (0)   1072     740 1528547  
   239   22.0  0.0  0.0  chr19             38403718 38403767 (10046004) + RTEX-5_DR         LINE/RTE-X             5580   5629   (268) 1528548 *
  2596    4.8 16.8  1.3  chr19             38403846 38404244 (10045527) C TZF28B            DNA/TcMar-Tc1           (2)   1612    1153 1528549  
  1551    6.8  2.9  0.0  chr19             38404250 38404454 (10045317) C TZF28B            DNA/TcMar-Tc1         (852)    762     552 1528549  
  9500    3.4  0.7  1.1  chr19             38404455 38405602 (10044169) + Harbinger3N_DR    DNA/PIF-Harbinger         1   1144     (0) 1528550  
  2778    6.4  0.3  0.0  chr19             38405603 38405947 (10043824) C TZF28B            DNA/TcMar-Tc1        (1060)    554     209 1528549  
   253   17.4 17.8  3.5  chr19             38406429 38406529 (10043242) C DNA-8-22_DR       DNA/hAT-Ac            (376)   1058     944 1528551  
   235   27.9  7.1  1.7  chr19             38406654 38406766 (10043005) C DNAX-15_DR        DNA                   (476)    291     173 1528552  
   347   12.3 17.8  0.0  chr19             38407210 38407282 (10042489) + Kolobok-4N1_DR    DNA/Kolobok-T2            1     86  (1583) 1528553 *
   980   12.3 16.3  0.8  chr19             38407248 38407284 (10042487) C Zisupton-6_DR     DNA/Zisupton        (12872)   9244    9174 1528554  
  3443    6.5  4.2  4.4  chr19             38407285 38407830 (10041941) + Mariner-N38_DR    DNA/TcMar-Tc1             1    545     (2) 1528555  
   233   16.7  1.6  4.9  chr19             38407785 38407847 (10041924) + EnSpm-N48B_DR     DNA/CMC-EnSpm          1812   1872  (5087) 1528556 *
  1210    9.0 19.4  0.0  chr19             38407878 38408078 (10041693) C TDR2              DNA/TcMar-Tc1         (697)    240       1 1528557  
  2730   17.4 12.5  5.7  chr19             38408727 38409578 (10040193) + HATN6_DR          DNA/hAT-Ac                4    910   (101) 1528558  
  1542    8.6  1.2  0.4  chr19             38409579 38409823 (10039948) + TDR17             DNA/Sola-1                2    248     (0) 1528559  
   706    8.8  2.9  0.0  chr19             38409824 38409925 (10039846) + HATN6_DR          DNA/hAT-Ac              907   1011     (0) 1528560  
   444    9.4 32.2  0.7  chr19             38410187 38410304 (10039467) C TDR23             DNA                     (0)   1147     993 1528561  
   701   12.9  0.0  0.0  chr19             38410357 38410477 (10039294) C hAT-N54B_DR       DNA/hAT-Ac           (1548)    141      20 1528562  
   409   17.2  2.7  5.6  chr19             38410457 38410567 (10039204) C hAT-N175_DR       DNA/hAT-hAT5          (101)    609     502 1528563 *
   592   16.5 21.8  1.2  chr19             38410633 38410834 (10038937) C hAT-N175_DR       DNA/hAT-hAT5          (452)    258      16 1528563  
  1942   11.9  0.0  0.3  chr19             38411541 38411827 (10037944) + TDR22             DNA                      84    369   (886) 1528564  
   410   12.5  2.9  8.3  chr19             38411900 38412039 (10037732) C hAT-N151_DR       DNA/hAT-Ac            (146)    388     256 1528565  
   799   18.4  0.6  1.2  chr19             38412114 38412278 (10037493) C EnSpm-N37_DR      DNA/CMC-EnSpm        (6151)    496     333 1528566 *
  2408   11.5  1.9  1.1  chr19             38412147 38412515 (10037256) C HE1_DR1           SINE/tRNA-V-RTE        (29)    373       2 1528567  
   432   26.9  1.5  2.2  chr19             38413216 38413238 (10036533) + HATN5A_DR         DNA/hAT-Ac              247    268  (1233) 1528568  
  1011   20.0  1.1  0.0  chr19             38413239 38413420 (10036351) + Harbinger-2_DR    DNA/PIF-Harbinger         1    184  (4143) 1528569  
  1307    8.9 10.0  0.0  chr19             38413421 38413610 (10036161) + HarbingerN6_DR    DNA/PIF-Harbinger         1    209   (184) 1528570  
  6753    8.5  4.0  0.7  chr19             38413611 38414606 (10035165) + hAT-N38_DR        DNA/hAT-hAT6              1   1029     (0) 1528571  
  1483    5.8  0.0  2.1  chr19             38414607 38414796 (10034975) + HarbingerN6_DR    DNA/PIF-Harbinger       202    387     (6) 1528572  
   782   17.7  1.0  8.4  chr19             38414814 38415017 (10034754) C Merlin-2_DR       DNA/Merlin           (9253)   4668    4479 1528573  
   299   11.3  9.5  1.5  chr19             38415806 38415868 (10033903) + Kolobok-N10_DR    DNA/Kolobok              73    140   (503) 1528574  
   687   11.7  6.5  2.3  chr19             38416249 38416371 (10033400) C hAT-N155B_DR      DNA/hAT-Tip100          (0)    523     396 1528575  
  2487    7.4  3.4  1.4  chr19             38416372 38416728 (10033043) C hAT-N51_DR        DNA/hAT-Ac              (0)    368       5 1528576  
  2050   10.6  8.2  0.8  chr19             38416726 38417078 (10032693) C hAT-N155B_DR      DNA/hAT-Tip100        (144)    379       1 1528575 *
  1372   11.4  4.3  2.5  chr19             38417110 38417343 (10032428) + hAT-N139_DR       DNA/hAT-Tip100            1    238  (1182) 1528577  
  1867    7.1 33.0  0.4  chr19             38417350 38417719 (10032052) + hAT-N139_DR       DNA/hAT-Tip100          931   1420     (0) 1528578  
   950    6.5  0.0  0.0  chr19             38417834 38417957 (10031814) + Mariner-N8_DR     DNA/TcMar               103    226     (3) 1528579  
  1848   19.6 11.2  7.4  chr19             38417997 38418809 (10030962) C hAT-N177B_DR      DNA/hAT-Tip100          (0)    964     123 1528580  
   835   21.6  0.6 12.4  chr19             38418758 38418804 (10030967) C EnSpm-10_DR       DNA/CMC-EnSpm        (5562)    743     441 1528581 *
   981   18.8  4.8  7.0  chr19             38418805 38419096 (10030675) + Kolobok-N4_DR     DNA/Kolobok-T2         1883   2168   (834) 1528582  
   243    8.6  0.0  0.0  chr19             38419071 38419105 (10030666) + CryptonV-N3_DR    DNA/Crypton-V          1177   1211 (19452) 1528583 *
   659    7.7  6.1  0.0  chr19             38419101 38419211 (10030560) C hAT-N177B_DR      DNA/hAT-Tip100        (556)    117       1 1528580  
   283   18.2  0.0  0.0  chr19             38420233 38420287 (10029484) C DNA2-13_DR        DNA                  (3986)   1912    1858 1528584 *
  2641   11.4  5.8  1.5  chr19             38420240 38420691 (10029080) C HarbingerN7_DR    DNA/PIF-Harbinger       (4)    474       4 1528585  
   534   15.2 11.6  0.0  chr19             38420717 38420828 (10028943) + Mariner-N2_DR     DNA/TcMar              1295   1419  (2547) 1528586 *
   794   18.1  7.5  2.5  chr19             38420734 38420920 (10028851) C DNA2-16_DR        DNA                  (9806)   8245    8050 1528587  
   583   11.9  6.3  1.7  chr19             38420823 38420933 (10028838) + DNA8-23_DR        DNA                    2175   2290  (4449) 1528588 *
   548   19.8  1.6  0.8  chr19             38420934 38420949 (10028822) + Merlin-1_DR       DNA/Merlin             4596   4723  (5804) 1528589  
  1360   14.3 10.3  1.0  chr19             38421367 38421648 (10028123) C ANGEL             DNA/Kolobok             (1)    308       1 1528590  
   750   13.2  4.5  1.3  chr19             38422402 38422555 (10027216) + DNA11TA1B_DR      DNA/CMC-EnSpm             1    159    (44) 1528591  
   837   13.4  8.8  1.2  chr19             38422570 38422726 (10027045) C DNA11TA1_DR       DNA/CMC-EnSpm          (11)    192      24 1528592  
   864   13.1  5.8  8.4  chr19             38422727 38422934 (10026837) C DNA11TA1_DR       DNA/CMC-EnSpm           (0)    203       1 1528593  
   275    8.8  4.9  6.7  chr19             38424974 38425034 (10024737) C EnSpm-N4B_DR      DNA/CMC-EnSpm?          (2)    218     159 1528594 *
   425   11.9  8.2  1.1  chr19             38425028 38425112 (10024659) + hAT-N177_DR       DNA/hAT-Tip100          278    368   (602) 1528595  
   214    9.1  0.0  2.3  chr19             38425114 38425158 (10024613) C EnSpm-N4B_DR      DNA/CMC-EnSpm?         (50)    170     127 1528594  
   574   17.4  3.3  1.9  chr19             38425457 38425608 (10024163) C EnSpm-N4B_DR      DNA/CMC-EnSpm?         (44)    176      23 1528596  
   227    9.4  0.0  0.0  chr19             38425609 38425640 (10024131) + hAT-N21B_DR       DNA/hAT-Ac              706    737   (564) 1528597 *
   268   10.6  6.4  0.0  chr19             38425613 38425659 (10024112) C hAT-N164_DR       DNA/hAT-Tip100        (682)   1358    1309 1528598  
   210   16.0  8.5  4.9  chr19             38425616 38425674 (10024097) C Helitron-N3B_DR   RC/Helitron           (933)   5671    5611 1528599 *
  2407    6.2  0.9  0.3  chr19             38425659 38425995 (10023776) + Mariner-N38_DR    DNA/TcMar-Tc1           177    515    (32) 1528600  
   211   19.5 13.3  0.0  chr19             38426082 38426166 (10023605) C DNA8-19_DR        DNA/Merlin             (59)    247      85 1528601  
   231   22.3  0.0  4.4  chr19             38426409 38426502 (10023269) + ASAT_CY           Satellite               124    213    (49) 1528602  
   668    5.4  0.0  8.5  chr19             38426677 38426778 (10022993) C DNA-2-10_DR       DNA/TcMar               (1)   1226    1133 1528603  
  6583    6.8  1.6  1.0  chr19             38426779 38427699 (10022072) + DNA-4-5_DR        DNA                       1    927     (0) 1528604  
  1544    5.2  0.0  0.5  chr19             38427700 38427894 (10021877) C DNA-2-10_DR       DNA/TcMar              (91)   1136     943 1528603 *
  2014   11.0  7.7  0.5  chr19             38427893 38428284 (10021487) C DNA-2-10_DR       DNA/TcMar             (807)    420       1 1528605  
  1666    8.9  6.1  0.4  chr19             38428301 38428547 (10021224) C Mariner-N7_DR     DNA/TcMar               (0)    261       1 1528606  
  1477   13.2 10.0  1.5  chr19             38429460 38429517 (10020254) + DNA8-25_DR        DNA                    1061   1384  (2583) 1528607  
  1582   10.0  3.7  0.8  chr19             38429518 38429758 (10020013) C L2-5_DRe          LINE/L2               (112)   2115    1868 1528608  
   222   11.9  9.4  0.7  chr19             38429810 38429936 (10019835) C EnSpm-5_DR        DNA/CMC-EnSpm        (4752)   2919    2782 1528609 *
   272    7.9  0.0  2.0  chr19             38429835 38429937 (10019834) C DNA9-6_DR         DNA                   (334)   7550    7450 1528610 *
   377    7.4  3.2  0.0  chr19             38429857 38429951 (10019820) + hAT-N134B_DR      DNA/hAT?                733    830    (96) 1528611 *
   383    7.0  1.2  0.0  chr19             38429868 38429953 (10019818) + Harbinger-N17_DR  DNA/PIF-Harbinger       340    426  (1219) 1528612  
   380   12.0  4.8  0.8  chr19             38429870 38429995 (10019776) C ACROBAT1          DNA/PIF               (531)    848     718 1528613 *
   361   24.1 20.9  2.3  chr19             38430365 38430623 (10019148) C ANGEL             DNA/Kolobok             (1)    308       3 1528614  
   218    1.3  0.0  0.0  chr19             38430915 38430991 (10018780) C L1-119_DR         LINE/L1              (4064)   1213    1137 1528615  
  1156   16.4  0.0  1.7  chr19             38431066 38431529 (10018242) + polypyrimidine    Low_complexity            1    456     (0) 1528616  
   389   14.0  0.6  0.0  chr19             38431371 38431564 (10018207) + (TTCC)n           Simple_repeat             1    195     (0) 1528617 *
   428   17.3  0.0  2.5  chr19             38431718 38431800 (10017971) C EnSpm-N27B_DR     DNA/CMC-EnSpm           (0)    173      93 1528618  
   375   20.0 10.4  0.9  chr19             38431782 38431887 (10017884) C EnSpm-N42B_DR     DNA/CMC-EnSpm         (897)   3407    3292 1528619 *
   371   19.3 14.1  1.5  chr19             38431783 38431903 (10017868) + DIRS-1E-LTR_DR    LTR/Ngaro               207    342   (348) 1528620 *
   802   11.3 31.6  0.0  chr19             38431798 38431974 (10017797) + SINE2-5_DR        SINE/tRNA-V-RTE          15    247    (35) 1528621  
   397   19.5  0.0  1.3  chr19             38431906 38431983 (10017788) + DIRS-1E-LTR_DR    LTR/Ngaro               433    509   (181) 1528620 *
   437   11.9  1.5  0.0  chr19             38431988 38432054 (10017717) C EnSpm-N27B_DR     DNA/CMC-EnSpm         (105)     68       1 1528618  
  2094   15.3  9.8  0.4  chr19             38432107 38432605 (10017166) + Mariner-N38_DR    DNA/TcMar-Tc1             2    547     (0) 1528622  
  1248   10.9  5.3  2.2  chr19             38433043 38433267 (10016504) + ANGEL             DNA/Kolobok               1    232    (77) 1528623  
  2862   10.0  2.6  8.4  chr19             38433280 38433783 (10015988) + Copia-11I_DR-LTR  LTR/Gypsy?                1    477     (0) 1528624  
   281   22.9 11.6  5.1  chr19             38433865 38433993 (10015778) + DNA-8-28_DR       DNA/hAT-Tip100?          19    155   (427) 1528625  
  1080   16.7 12.6  0.8  chr19             38434001 38434223 (10015548) C LOOPERN5_DR       DNA/Kolobok-T2          (0)   1237     989 1528626  
  1500   10.1 18.2  0.0  chr19             38434233 38434479 (10015292) C LOOPERN5_DR       DNA/PiggyBac          (945)    292       1 1528627  
  1400   15.6  6.5  8.8  chr19             38434480 38434909 (10014862) + DNA-8-28_DR       DNA/hAT-Tip100?         156    576     (6) 1528628  
   557   19.8 15.7  4.4  chr19             38435529 38435575 (10014196) + EnSpm-N11_DR      DNA/CMC-EnSpm          1526   1592  (3761) 1528629  
  1908   15.8  8.2  0.5  chr19             38435576 38435931 (10013840) + HE1_DR1           SINE/tRNA-V-RTE           1    383    (19) 1528630  
   452   23.3  1.3  6.2  chr19             38435798 38435948 (10013823) C DNA9-6_DR         DNA                  (3294)   4590    4447 1528631 *
  2513   12.3 14.8  1.6  chr19             38436023 38436475 (10013296) + Harbinger-8N2_DR  DNA/PIF-Harbinger        25    536    (12) 1528632  
  2508   19.0 31.9  1.5  chr19             38436040 38436541 (10013230) C DNA2-7_DR         DNA                  (4125)   5525    4399 1528633 *
  2650    8.0  1.4  0.8  chr19             38436542 38436906 (10012865) C SINE2-4_DR        SINE/tRNA-V-RTE         (3)    368       2 1528634  
  1456   24.4  5.4 18.2  chr19             38436907 38437603 (10012168) + EnSpm-N11_DR      DNA/CMC-EnSpm          3062   3650  (1703) 1528635 *
  2306   11.5  1.6  2.7  chr19             38437247 38437620 (10012151) C SINE2-4_DR        SINE/tRNA-V-RTE         (0)    371       2 1528636  
   479   25.5  0.6  8.2  chr19             38437474 38437644 (10012127) C DNA-2-32_DR       DNA/CMC-EnSpm?       (6173)   2609    2451 1528637 *
  1393    7.1  4.9  0.0  chr19             38437680 38437862 (10011909) + TDR19C            DNA/hAT-Charlie         205    396     (0) 1528638  
   245   17.3  5.8  7.0  chr19             38437787 38437873 (10011898) C Helitron-2_DR     RC/Helitron         (17959)   9453    9368 1528639 *
   309   14.7 13.3  2.8  chr19             38437862 38437959 (10011812) C EnSpm-N13_DR      DNA/CMC-EnSpm       (14207)   7942    7835 1528640  
   266   15.6 26.0  1.6  chr19             38437980 38438083 (10011688) + hAT-N21B_DR       DNA/hAT-Ac             1091   1219    (82) 1528641  
   218   14.3 12.2  0.0  chr19             38438090 38438138 (10011633) C CR1-46_DR         LINE/L2               (434)   3682    3628 1528642  
  7789    9.4  1.7  1.0  chr19             38438630 38439784 (10009987) C DNA-8-3_DR        DNA/P                   (0)   1163       1 1528643  
  9103    6.8  7.7  2.0  chr19             38440012 38441342 (10008429) C DNA-4-3_DR        DNA                     (0)   1421      17 1528644  
  1521    7.2  2.3  0.0  chr19             38441348 38441568 (10008203) + DNA-4-4_DR        DNA/Zator               343    568   (112) 1528645  
   209   14.3  1.4  1.4  chr19             38441938 38442008 (10007763) + DNA-6-N2_DR       DNA                    4224   4294   (762) 1528646 *
   228   11.9  1.7  1.7  chr19             38441956 38442015 (10007756) C DNA6-6_DR         DNA                  (7587)   3694    3635 1528647  
   235   18.8  0.0  8.4  chr19             38442140 38442255 (10007516) + Mariner-N31_DR    DNA/TcMar-Tc1           174    280   (260) 1528648  
   208   15.9  1.8  1.8  chr19             38442164 38442272 (10007499) + DNA-1-7_DR        DNA/PIF-Harbinger       656    764   (674) 1528649 *
   352   15.1  0.7  0.0  chr19             38442184 38442335 (10007436) + (TAA)n            Simple_repeat             2    154     (0) 1528650  
  2481    9.7  4.3  0.0  chr19             38443140 38443491 (10006280) + TDR17B            DNA/Sola-1              405    771   (775) 1528651  
  2316   15.0 26.3  0.3  chr19             38443530 38444130 (10005641) + Kolobok-N1_DR     DNA/Kolobok-T2?          12    768    (31) 1528652  
  1150   17.4  7.4  1.5  chr19             38444147 38444403 (10005368) + Kolobok-N1_DR     DNA/Kolobok-T2?         497    768    (31) 1528653  
  1008   11.4  5.1  1.1  chr19             38444420 38444596 (10005175) C Kolobok-N1_DR     DNA/Kolobok-T2?       (498)    301     118 1528654  
   360   11.3  0.0 18.8  chr19             38445111 38445186 (10004585) C Kolobok-N11_DR    DNA/Kolobok-T2        (254)    217     154 1528655  
  8323    9.0  5.1  0.0  chr19             38445648 38446848 (10002923) C L2-3_DRe          LINE/L2                 (0)   5068    3807 1528656  
   208   17.2  8.3  3.2  chr19             38448168 38448197 (10001574) C Merlin-2_DR       DNA/Merlin           (8987)   4934    4902 1528657  
  3753    7.9  5.5  0.9  chr19             38448198 38448708 (10001063) + TC1DR3            DNA/TcMar-Tc1             1    535   (690) 1528658  
 26793    0.6  0.2  0.0  chr19             38448709 38451728  (9998043) C DIRS1b_DR         LTR/DIRS                (0)   6055    3030 1528659  
 14948    0.5  0.0  0.0  chr19             38451727 38453413  (9996358) C DIRS1b_DR         LTR/DIRS             (4368)   1687       1 1528659 *
   591    4.0  4.0  0.0  chr19             38453349 38453422  (9996349) + DIRS1b_DR         LTR/DIRS               5645   5721   (334) 1528660 *
  2988    8.4 29.2  0.0  chr19             38453408 38453941  (9995830) + TC1DR3            DNA/TcMar-Tc1           536   1225     (0) 1528661  
  1599   11.0 17.3  5.2  chr19             38454761 38455124  (9994647) + TDR17B            DNA/Sola-1                1    406  (1140) 1528662 *
  3232   13.9  5.6  5.7  chr19             38455115 38455884  (9993887) + TDR17B            DNA/Sola-1              778   1546     (0) 1528663  
  1455   16.0  0.3  4.1  chr19             38457070 38457375  (9992396) + ANGEL             DNA/Kolobok               1    295    (14) 1528664  
   427   27.9  4.9  6.0  chr19             38457157 38457448  (9992323) C EnSpm-17_DR       DNA/CMC-EnSpm        (5858)   3418    3131 1528665 *
  1642   12.3  2.4  4.5  chr19             38457449 38457746  (9992025) + ANGEL             DNA/Kolobok               1    292    (17) 1528666  
   541   26.3  9.6  7.5  chr19             38457539 38457818  (9991953) C EnSpm-17_DR       DNA/CMC-EnSpm        (5859)   3417    3130 1528667 *
  1563   13.4  1.3  4.1  chr19             38457819 38458121  (9991650) + ANGEL             DNA/Kolobok               1    295    (14) 1528668  
  1538   14.7  5.4  0.7  chr19             38458201 38458495  (9991276) + ANGEL             DNA/Kolobok               1    309     (0) 1528669  
   225   16.9  8.8 11.7  chr19             38458496 38458523  (9991248) C DNA2-16_DR        DNA                  (7998)  10053   10029 1528670  
   230    1.5  0.0  0.0  chr19             38459395 38459459  (9990312) C L1-119_DR         LINE/L1              (4080)   1197    1133 1528671  
   203    6.0  0.0  0.0  chr19             38459639 38459705  (9990066) + (TAAA)n           Simple_repeat             2     68     (0) 1528672  
   296   22.0  1.3  0.0  chr19             38460084 38460264  (9989507) + (CAA)n            Simple_repeat             1    183     (0) 1528673  
   219   16.9  0.9  6.5  chr19             38460188 38460301  (9989470) + DNA-1-7_DR        DNA/PIF-Harbinger       671    778   (660) 1528674 *
   592   16.1  0.8  1.7  chr19             38460983 38461020  (9988751) C MuDR-2_DR         DNA/MULE-MuDR        (8754)  15179   15065 1528675  
   682    2.6  0.0  0.0  chr19             38461021 38461096  (9988675) C DIRS-6B_DR        LTR/Ngaro               (0)   7070    6995 1528676  
  4805    3.0  0.9  1.2  chr19             38461097 38461679  (9988092) + hAT-N29_DR        DNA/hAT-Tip100            1    581   (999) 1528677  
  3607   11.3  0.7  1.3  chr19             38461678 38462230  (9987541) C DIRS-1-LTR_DR     LTR/Ngaro              (68)    554       5 1528678 *
   365   19.6 23.5  1.5  chr19             38462233 38462398  (9987373) C Kolobok-N14_DR    DNA/Kolobok-T2?         (0)    419     218 1528679  
   288   25.0  0.0  0.0  chr19             38463313 38463368  (9986403) C LTR-11_DR-LTR     LTR                   (137)     56       1 1528680  
   205   21.1  0.0  0.0  chr19             38463374 38463411  (9986360) C LTR-11_DR-I       LTR                     (5)     38       1 1528681  
   250   15.2  0.0  4.5  chr19             38463630 38463698  (9986073) C Helitron-N2_DR    RC/Helitron          (2352)    111      46 1528682  
   218   16.0  1.1 10.8  chr19             38463634 38463724  (9986047) C hAT-29_DR         DNA/hAT-Ac           (1464)   1581    1499 1528683 *
   303    1.4  0.0  0.0  chr19             38463653 38463726  (9986045) + DNA-1-7_DR        DNA/PIF-Harbinger       676    749   (689) 1528684  
   269    9.0  3.3  1.1  chr19             38463654 38463743  (9986028) C DNA-6-N2_DR       DNA                  (4196)    860     769 1528685 *
   356   16.7  1.1  1.1  chr19             38463689 38463779  (9985992) C L2-56_DR          LINE/L2                 (0)   1252    1162 1528686 *
  3472    7.1  8.8  0.9  chr19             38463706 38464206  (9985565) C SINE3-1a          SINE/5S-Deu-L2          (0)    570      31 1528687  
  1551    8.2  0.0  0.5  chr19             38464210 38464404  (9985367) C SINE3-1a          SINE/5S-Deu-L2        (376)    194       1 1528688  
   303   22.9  7.0  8.7  chr19             38465117 38465134  (9984637) C DIRS-N2_DR        LTR/Ngaro            (3270)   2759    2744 1528689  
  5204   10.1 17.6  1.0  chr19             38465135 38466095  (9983676) + HATN13_DR         DNA/hAT-Ac                1   1119     (0) 1528690  
   330   21.8  1.3  1.3  chr19             38467868 38467946  (9981825) + EnSpm-N10_DR      DNA/CMC-EnSpm          5985   6063  (3245) 1528691  
   305   22.0  0.0 13.6  chr19             38467873 38467972  (9981799) + CryptonV-N5_DR    DNA/Crypton-V          3002   3089 (21448) 1528692 *
  1318   15.9 38.9  1.8  chr19             38467885 38467986  (9981785) C ENSPM-6_DR        DNA/CMC-EnSpm       (12961)  19655   19091 1528693  
  2184   11.0  0.3  0.3  chr19             38467987 38468297  (9981474) C Harbinger-N10_DR  DNA/PIF-Harbinger       (0)    328      18 1528694  
   503    6.5  0.0  0.0  chr19             38468299 38468360  (9981411) + hAT-N141_DR       DNA/hAT-Charlie          99    160    (34) 1528695  
   271   21.4  6.6 11.2  chr19             38468303 38468361  (9981410) C hAT-N53B_DR       DNA/hAT-Ac           (1992)   2185    2132 1528696 *
   352    9.8  0.0 12.9  chr19             38468362 38468431  (9981340) + DNA-2-2_DR        DNA                       1     62   (345) 1528697  
   291   19.1 10.6  4.5  chr19             38468402 38468505  (9981266) + EnSpm-N36B_DR     DNA/CMC-EnSpm            13    122  (3294) 1528698 *
 33169    0.3  0.0  0.2  chr19             38468437 38472175  (9977596) C EnSpm-N3B_DR      DNA/CMC-EnSpm           (0)   3734       1 1528699  
   377   25.2  2.4  4.1  chr19             38472333 38472456  (9977315) + DNAX-22_DR        DNA/MULE-MuDR?          334    455   (184) 1528700  
   261    7.0  0.0  4.7  chr19             38472491 38472535  (9977236) C Kolobok-N10B_DR   DNA/Kolobok             (0)    271     229 1528701  
   466   25.9  6.6  7.1  chr19             38472558 38472798  (9976973) C DNA2-16_DR        DNA                  (6558)  11493   11254 1528702 *
   803   16.9 15.3  0.5  chr19             38472668 38472857  (9976914) + Kolobok-N10B_DR   DNA/Kolobok               6    223    (48) 1528703  
  3638   10.6  3.9  2.2  chr19             38472860 38473450  (9976321) C DIRS-1-LTR_DR     LTR/Ngaro              (17)    605       5 1528704  
  2761   10.7  5.5  0.2  chr19             38476203 38476641  (9973130) C HarbingerN7_DR    DNA/PIF-Harbinger      (16)    462       1 1528705  
  2708    9.2 16.2  0.2  chr19             38477423 38477880  (9971891) C DNA-X-8_DR        DNA                     (0)    912     382 1528706  
  7509    9.8  3.8  0.1  chr19             38477904 38479005  (9970766) + DNA-8-3_DR        DNA/P                    21   1163     (0) 1528707  
  1963   10.6 10.3  5.2  chr19             38479006 38479373  (9970398) C DNA-X-8_DR        DNA                   (526)    386       1 1528706  
  1203   15.4  7.6  1.6  chr19             38479446 38479735  (9970036) C DNA-N24_DR        DNA                   (304)    673     367 1528708  
  2937    8.8  4.2  0.7  chr19             38479743 38480167  (9969604) C EXPANDER1_DR      LINE/RTE-BovB           (0)   3365    2926 1528709  
   420   22.4  2.3  3.9  chr19             38480167 38480296  (9969475) C DNA-N24_DR        DNA                   (604)    373     246 1528708 *
   260   14.0  0.0  0.0  chr19             38481283 38481332  (9968439) C Kolobok-N10_DR    DNA/Kolobok           (340)    303     254 1528710 *
  1958    9.4  0.4  0.0  chr19             38481325 38481589  (9968182) C SINE2-3B_DR       SINE/tRNA-V             (1)    350      85 1528711  
   266   26.9  0.3 24.1  chr19             38481614 38481916  (9967855) + Kolobok-N10_DR    DNA/Kolobok             399    643     (0) 1528712  
   210   21.4  3.5  1.7  chr19             38482676 38482732  (9967039) C ASAT_CY           Satellite             (126)    136      79 1528713  
   235   22.5  5.8  0.8  chr19             38482777 38482829  (9966942) + P-1_DR            DNA/P                  7219   7345  (2623) 1528714  
   272   14.9  1.5  1.5  chr19             38482830 38482897  (9966874) + Helitron-4_DR     RC/Helitron           13413  13480 (18388) 1528715  
   243   22.1  6.3  0.0  chr19             38482831 38482925  (9966846) + Harbinger1_DR     DNA/PIF-Harbinger      2778   2878  (1583) 1528716 *
   246   23.4  7.7  9.0  chr19             38483569 38483737  (9966034) C EnSpm-N39C_DR     DNA/CMC-EnSpm?       (1576)   2017    1851 1528717 *
   554   17.7 16.9  1.0  chr19             38483615 38483635  (9966136) + hAT-N134_DR       DNA/hAT?                718    766   (299) 1528718  
   823   14.7 13.1  0.5  chr19             38483636 38483826  (9965945) C ANGEL             DNA/Kolobok             (0)    309      95 1528719  
   381   26.0  8.8  2.6  chr19             38483792 38483831  (9965940) C Merlin-2_DR       DNA/Merlin           (6496)   7425    7196 1528720 *
   206    6.7  3.3  0.0  chr19             38483823 38483852  (9965919) C DNA2-8_DR         DNA/CMC-EnSpm        (2884)   1523    1493 1528721 *
   357   21.1  5.3  0.0  chr19             38483863 38483957  (9965814) + DNA-N22_DR        DNA                      12    111   (657) 1528722  
   450   22.7  0.0  2.7  chr19             38484014 38484126  (9965645) + DNA-N22_DR        DNA                       2    111   (657) 1528723  
   204   31.9  0.0  1.4  chr19             38484129 38484201  (9965570) + DNA-N22_DR        DNA                     161    232   (536) 1528724  
  2007   14.3 23.8  1.4  chr19             38484225 38484679  (9965092) C DNA25TWA2_DR      DNA                     (0)    802     245 1528725  
  6426    3.6  1.8  0.0  chr19             38484680 38485451  (9964320) + DNA2-2_DR         DNA                       1    786     (0) 1528726  
  1742   10.9  2.4  0.0  chr19             38485452 38485697  (9964074) C DNA25TWA2_DR      DNA                   (550)    252       1 1528727  
  1839   14.3 22.0  0.4  chr19             38485842 38486277  (9963494) C DNA-5-3_DR        DNA/hAT-hAT5            (0)    533       4 1528728  
   381   11.7  5.2  0.0  chr19             38486863 38486939  (9962832) + DNA8-25_DR        DNA                    1059   1139  (2828) 1528729 *
   407   11.3  4.2  0.0  chr19             38486875 38486945  (9962826) C L2-5_DRe          LINE/L2                 (1)   2226    2153 1528730  
   229   18.7  0.0 16.9  chr19             38486917 38487006  (9962765) C DNA2-13_DR        DNA                  (1358)   4540    4464 1528731 *
   368   13.7  3.4  9.5  chr19             38486946 38486956  (9962815) C hAT-N127_DR       DNA/hAT-Charlie       (590)   9699    9643 1528732  
   910   15.3  6.2  1.6  chr19             38486972 38487007  (9962764) + EnSpm-15_DR       DNA/CMC-EnSpm          8956   9138  (2312) 1528733  
  1028    7.9  2.2  0.0  chr19             38487008 38487146  (9962625) C hAT-N137_DR       DNA/hAT-Ac            (860)   2711    2570 1528734  
  2834    6.9 12.5  0.6  chr19             38487160 38487638  (9962133) C Mariner-N38_DR    DNA/TcMar-Tc1          (11)    536       1 1528735  
   578   16.0 14.2  1.8  chr19             38487465 38487661  (9962110) + Kolobok-4_DR      DNA/Kolobok-T2         3298   3518  (3113) 1528736 *
   716   11.9  6.2  2.0  chr19             38487694 38487839  (9961932) + Daphne-27_DRe     LINE/L2                1585   1736   (190) 1528737  
  8007   10.9  2.0  2.4  chr19             38488860 38490109  (9959662) + L2-1_DR           LINE/L2                1689   2933  (2052) 1528738  
  1764    9.0 13.3  1.9  chr19             38490111 38490449  (9959322) C EnSpm-N12_DR      DNA/CMC-EnSpm?        (153)    452      76 1528739  
   285    2.0  3.0  0.0  chr19             38490435 38490534  (9959237) + (TTTA)n           Simple_repeat             4    106     (0) 1528740 *
  1517   18.3  1.7 12.4  chr19             38490446 38490925  (9958846) + DNA9-3_DR         DNA/MULE-MuDR?         9512   9945  (1434) 1528741 *
  2548   11.0  3.3  2.8  chr19             38490526 38490557  (9959214) + DNA6-6_DR         DNA                    4153   4410  (6871) 1528742  
  2746    6.1  0.0  2.5  chr19             38490558 38490928  (9958843) + HE2_DR            SINE/tRNA-V-RTE           2    363     (0) 1528743  
  2548   11.0  3.3  2.8  chr19             38490929 38490946  (9958825) + DNA6-6_DR         DNA                    4411   4575  (6706) 1528742  
   295    2.9  6.2  1.5  chr19             38490931 38490989  (9958782) C EnSpm-N12_DR      DNA/CMC-EnSpm?        (303)    302     254 1528739 *
   266   18.8 10.4  2.2  chr19             38491710 38491834  (9957937) + DNA-2-30_DR       DNA                     236    370    (18) 1528744  
   780   21.5  1.6  1.0  chr19             38491999 38492191  (9957580) C ANGEL             DNA/Kolobok           (115)    194       1 1528745  
   478   25.4  4.3  4.8  chr19             38492192 38492227  (9957544) C DNA2-8_DR         DNA/CMC-EnSpm        (2917)   1490    1456 1528746  
  1455    9.3  0.0  0.0  chr19             38492993 38493186  (9956585) C hAT-N141_DR       DNA/hAT-Charlie         (0)    194       1 1528747  
   751   21.9  7.8  2.2  chr19             38493187 38493201  (9956570) + EnSpm-N10_DR      DNA/CMC-EnSpm          6074   6224  (3084) 1528748  
  1001    9.6 27.7  0.0  chr19             38493675 38493862  (9955909) C TDR12             DNA                     (2)    240       1 1528749  
   621   16.8 17.4  0.0  chr19             38493863 38494014  (9955757) C Kolobok-4_DR      DNA/Kolobok-T2       (3128)   3503    3325 1528750 *
  3301    7.5  4.2  0.8  chr19             38493889 38494384  (9955387) + Mariner-N38_DR    DNA/TcMar-Tc1            35    547     (0) 1528751  
  1593   21.5 13.4 10.7  chr19             38494385 38494937  (9954834) + DNA8-17_DR        DNA/hAT-Tip100         1092   1668   (145) 1528752  
   609   12.6 30.9  1.8  chr19             38494015 38494036  (9955735) C Zisupton-6_DR     DNA/Zisupton        (12896)   9219    8992 1528753 *
  1647   11.8 16.8  0.5  chr19             38494625 38494940  (9954831) + HE1_DR1           SINE/tRNA-V-RTE          18    384    (18) 1528754  
  1532   22.3 13.2  1.3  chr19             38494628 38495240  (9954531) C Merlin-1_DR       DNA/Merlin           (5847)   4680    3996 1528755 *
  2106    5.2 16.7  0.3  chr19             38495128 38495438  (9954333) C HE2_DR            SINE/tRNA-V-RTE         (0)    363       2 1528756  
   255   16.9 36.5  0.7  chr19             38495439 38495470  (9954301) C DNA6-6_DR         DNA                  (3360)   7921    7852 1528757  
  2498   17.6  3.5  2.1  chr19             38497225 38497822  (9951949) C LTR-8_DR          LTR                     (0)    612       7 1528758  
   382   24.9  0.0 21.1  chr19             38497789 38497833  (9951938) + EnSpm-8_DR        DNA/CMC-EnSpm          8434   8618   (823) 1528759 *
   862   14.6  0.0  7.8  chr19             38497834 38498012  (9951759) + ANGEL             DNA/Kolobok             144    309     (0) 1528760  
   362   25.6  1.6  8.7  chr19             38498013 38498038  (9951733) + IS3EU-1_DR        DNA/IS3EU              4188   4201  (4503) 1528761  
  3435   10.6  0.6  0.0  chr19             38498568 38499065  (9950706) C LOOPERN4B_DR      DNA/Kolobok-T2          (2)    501       1 1528762  
   689   12.9  8.1  0.0  chr19             38499135 38499258  (9950513) + hAT-N189_DR       DNA/hAT-Tip100            1    134   (737) 1528763 *
  2043   15.8  3.0 10.0  chr19             38499164 38499706  (9950065) C DNAX-23_DR        DNA                  (3966)   7835    7328 1528764  
   361   20.4  8.3  6.7  chr19             38499538 38499636  (9950135) C hAT-N23_DR        DNA/hAT-Ac            (551)   1187     980 1528765 *
   404   14.5 18.9  2.4  chr19             38499637 38499742  (9950029) + Mariner-N21_DR    DNA/TcMar               298    420   (600) 1528766 *
  2046   10.5 11.7  0.0  chr19             38499742 38500074  (9949697) C DNA-X-2_DR        DNA                   (430)    386      15 1528767  
  2464   10.8  0.8  0.0  chr19             38500262 38500612  (9949159) + DIRS-4N1-LTR_DR   LTR/Ngaro                 1    354     (0) 1528768  
   229   17.8  0.0  0.0  chr19             38500865 38500909  (9948862) + TE-X-24_DR        Unknown                 810    854   (646) 1528769  
   231   20.6  3.1  8.8  chr19             38501954 38502006  (9947765) C Merlin-2_DR       DNA/Merlin           (8975)   4946    4899 1528770  
   440    9.4  0.0  0.0  chr19             38502007 38502070  (9947701) + TC1DR3            DNA/TcMar-Tc1             1     64  (1161) 1528771 *
   570   15.4  0.0  0.0  chr19             38502069 38502159  (9947612) + TC1DR3            DNA/TcMar-Tc1           217    307   (918) 1528772 *
  3969    8.5 15.4  0.3  chr19             38502158 38502785  (9946986) + TC1DR3            DNA/TcMar-Tc1           503   1225     (0) 1528773  
   232   17.5  0.0  0.0  chr19             38502751 38502790  (9946981) C DNA8-26_DR        DNA                  (2990)   1540    1501 1528774 *
   913   20.3  3.5  1.7  chr19             38503643 38503868  (9945903) + piggyBac-N20_DR   DNA/PiggyBac              1    230   (412) 1528775 *
  1258    7.8  0.0  0.6  chr19             38503852 38504031  (9945740) + REX1-1_DR         LINE/Rex-Babar         3404   3582     (8) 1528776  
  1003   12.1  1.2 25.9  chr19             38504125 38504828  (9944943) + (CCTAT)n          Simple_repeat             1    529     (0) 1528777  
   546   21.6  0.0  9.2  chr19             38504489 38505118  (9944653) + (TCCA)n           Simple_repeat             1    572     (0) 1528778 *
   453   11.5  4.2  9.5  chr19             38504711 38504854  (9944917) + Ginger1-N1_DR     DNA/Ginger-1            288    424  (2234) 1528779 *
   447   17.7  0.0  9.6  chr19             38504855 38504904  (9944867) + (TCTA)n           Simple_repeat             4    180     (0) 1528780  
   551   22.7  0.0  9.3  chr19             38504905 38505128  (9944643) + (TCTG)n           Simple_repeat             4    381     (0) 1528781  
   280   21.9  1.0  4.1  chr19             38505042 38505141  (9944630) C Ginger1-N1_DR     DNA/Ginger-1          (277)   2381    2285 1528782 *
   390   15.5  4.0  2.0  chr19             38505440 38505538  (9944233) + piggyBac-N20_DR   DNA/PiggyBac            494    594    (48) 1528783  
  4481    1.7  0.0 13.9  chr19             38505921 38506601  (9943170) + REX1-1_DR         LINE/Rex-Babar         2993   3590     (0) 1528784  
  1278   15.4 12.8  0.8  chr19             38506651 38506977  (9942794) C hAT-N108_DR       DNA/hAT-Ac              (0)    576     211 1528785  
  1028   13.0  9.2  5.9  chr19             38506994 38507222  (9942549) C Copia-11B_DR-LTR  LTR/Gypsy?              (0)    468     233 1528786  
   340    7.8  0.0  2.0  chr19             38507220 38507271  (9942500) C Copia-11G_DR-LTR  LTR/Gypsy?              (9)    469     419 1528787 *
  2878   12.2  8.9  0.0  chr19             38507259 38507743  (9942028) C Harbinger-4N1B_DR DNA/PIF-Harbinger     (635)    528       1 1528788  
   578   13.8  2.2  3.8  chr19             38507744 38507878  (9941893) + Mariner-N38_DR    DNA/TcMar-Tc1           414    546     (1) 1528789  
   346   19.4  1.7  9.2  chr19             38507879 38507919  (9941852) + EnSpm-N13_DR      DNA/CMC-EnSpm         19478  19641  (2508) 1528790  
  6652    7.8 17.6  0.9  chr19             38508714 38509764  (9940007) + TC1DR3            DNA/TcMar-Tc1             1   1225     (0) 1528791  
   269   11.9 15.2  4.6  chr19             38509774 38509852  (9939919) C Mariner-10_DR     DNA/TcMar-Tc1        (1505)     92       6 1528792  
  1845   13.9 25.6  0.2  chr19             38510206 38510616  (9939155) C TDR13             DNA                     (0)    772     258 1528793  
  6556    3.1  1.8  0.0  chr19             38510629 38511400  (9938371) + DNA2-2_DR         DNA                       1    786     (0) 1528794  
  1284   13.5  0.5  3.0  chr19             38511405 38511610  (9938161) C TDR13             DNA                   (541)    231      31 1528793  
   261   24.1  5.4  0.0  chr19             38511522 38511633  (9938138) + CryptonV-N5_DR    DNA/Crypton-V         15220  15337  (9200) 1528795 *
   208   13.3  3.5 11.4  chr19             38511602 38511686  (9938085) + DNA-N38_DR        DNA                     136    214   (409) 1528796 *
  1950   10.3  1.3  1.6  chr19             38513912 38514217  (9935554) C hAT-N107_DR       DNA/hAT-Ac              (0)   1008     704 1528797  
   386   13.1  3.3  0.0  chr19             38514256 38514316  (9935455) C DNA9-2_DR         DNA                  (3630)    304     242 1528798 *
   626   18.0  1.6  1.6  chr19             38514316 38514439  (9935332) C DNA-N25_DR        DNA                  (1311)   1734    1611 1528799  
   340   17.2  0.0  0.0  chr19             38514460 38514517  (9935254) C hAT-N64_DR        DNA/hAT-Ac            (874)    715     658 1528800  
  3457    3.7  0.0  0.0  chr19             38514518 38514924  (9934847) C DNA-2-2_DR        DNA                     (0)    407       1 1528801  
  1167   11.2 18.6  3.2  chr19             38514925 38515171  (9934600) C hAT-N64_DR        DNA/hAT-Ac            (930)    659     376 1528800  
   273   11.3  0.0  1.9  chr19             38515466 38515519  (9934252) + (CATTA)n          Simple_repeat             2     54     (0) 1528802  
   480    6.7  0.0  2.7  chr19             38515912 38515988  (9933783) + Mariner-N38_DR    DNA/TcMar-Tc1            36    110   (437) 1528803  
   354   18.4  5.9  3.9  chr19             38515919 38516020  (9933751) C hAT-N164_DR       DNA/hAT-Tip100        (709)   1331    1228 1528804 *
  4946    6.2  1.6  1.5  chr19             38515977 38516647  (9933124) C DIRS-8B_DR        LTR/Ngaro               (6)   7307    6649 1528805  
   563   11.4  0.0  1.9  chr19             38516589 38516614  (9933157) + hAT-N145_DR       DNA/hAT-Ac              732    836   (755) 1528806 *
   581    4.9  0.0  0.0  chr19             38516615 38516695  (9933076) + Mariner-N38_DR    DNA/TcMar-Tc1           111    191   (356) 1528807  
   212   15.8  5.2  9.5  chr19             38516632 38516708  (9933063) + DNA8-17_DR        DNA/hAT-Tip100          690    763  (1050) 1528808 *
   575    6.8 14.2  1.8  chr19             38516802 38516941  (9932830) C EnSpm-N59_DR      DNA/CMC-EnSpm?       (1665)   2004    1731 1528809  
   233   19.7  4.9  0.0  chr19             38516987 38517047  (9932724) + Kolobok-N10C_DR   DNA/Kolobok             273    336     (8) 1528810  
   233   20.6  4.8  0.0  chr19             38516993 38517055  (9932716) C ANGEL             DNA/Kolobok           (243)     66       1 1528811  
   225   12.3  6.7  4.9  chr19             38517008 38517067  (9932704) + DNA7-N1_DR        DNA/Zisupton           8268   8328  (2089) 1528812 *
  2984    3.5  0.0  0.3  chr19             38517700 38518069  (9931702) + Merlin-N1_DR      DNA/Merlin                1    369     (0) 1528813  
  3917   10.2  1.2  1.4  chr19             38518113 38518671  (9931100) + SINE3-1a          SINE/5S-Deu-L2           13    570     (0) 1528814  
   311   15.2  0.0  2.5  chr19             38518608 38518688  (9931083) + L2-56_DR          LINE/L2                1174   1252     (0) 1528815 *
   215    6.1  0.0  0.0  chr19             38518651 38518697  (9931074) C hAT-N178_DR       DNA/hAT-Ac           (1705)    178     132 1528816 *
   473   16.8  2.8  3.9  chr19             38518732 38518858  (9930913) + DNA11TA1_DR       DNA/CMC-EnSpm             3    203     (0) 1528817  
   356   26.1  7.8  0.0  chr19             38519489 38519603  (9930168) C Harbinger-N32_DR  DNA/PIF-Harbinger       (0)    406     283 1528818  
   211   23.2  2.0  3.1  chr19             38519582 38519679  (9930092) + Helitron-N3_DR    RC/Helitron            1499   1595  (1421) 1528819 *
   230   23.5  4.8  5.8  chr19             38519611 38519622  (9930149) C EnSpm-N13_DR      DNA/CMC-EnSpm       (13965)   8184    8174 1528820  
  3775    7.4  0.9  0.2  chr19             38519623 38520165  (9929606) C Mariner-N38_DR    DNA/TcMar-Tc1           (0)    547       1 1528821  
  1513   14.3  4.8  0.3  chr19             38520167 38520439  (9929332) + piggyBac-N14_DR   DNA/PiggyBac?           253    537   (460) 1528822  
  2688   12.0 12.6  4.9  chr19             38520456 38520988  (9928783) + Mariner-N14_DR    DNA/TcMar-Tigger          8    579     (1) 1528823  
   247   20.0 16.2  0.0  chr19             38520989 38521046  (9928725) C Harbinger-N32_DR  DNA/PIF-Harbinger     (323)     83      13 1528818  
   239   23.4  1.5  1.5  chr19             38521075 38521139  (9928632) C Harbinger-N32_DR  DNA/PIF-Harbinger     (187)    219     155 1528824  
  2790    5.2  0.0  0.3  chr19             38521166 38521531  (9928240) + hAT-32N1B_DR      DNA/hAT-Charlie         319    683     (0) 1528825  
   767   12.8 23.5  0.0  chr19             38521532 38521715  (9928056) + hAT-N21B_DR       DNA/hAT-Ac              983   1210    (91) 1528826  
   631   22.8  9.3  3.2  chr19             38521748 38521983  (9927788) C Harbinger-N32_DR  DNA/PIF-Harbinger     (156)    250       1 1528827  
   773   13.5  5.1  4.6  chr19             38522452 38522668  (9927103) C EnSpm-N4B_DR      DNA/CMC-EnSpm?          (2)    218       1 1528828  
   309    3.7  0.0 21.2  chr19             38523547 38523649  (9926122) C Merlin-1_DR       DNA/Merlin           (2349)   8178    8094 1528829 *
   553   10.8  0.0  3.2  chr19             38523561 38523656  (9926115) + hAT-N70_DR        DNA/hAT?                517    609   (716) 1528830 *
   593    1.3  0.0  1.3  chr19             38523577 38523656  (9926115) + Zisupton-6_DR     DNA/Zisupton           8759   8837 (13279) 1528831  
   423    3.0  0.0  5.0  chr19             38523657 38523679  (9926092) + CryptonV-N5_DR    DNA/Crypton-V          9160   9257 (15280) 1528832  
  2926    8.8  9.6  0.8  chr19             38523680 38524127  (9925644) + Kolobok-N2A_DR    DNA/Kolobok-T2            1    487   (868) 1528833 *
  2955    8.1  0.2  5.5  chr19             38524124 38524567  (9925204) + Kolobok-N2A_DR    DNA/Kolobok-T2          934   1355     (0) 1528834  
  1381   19.8 10.7  4.5  chr19             38524982 38525421  (9924350) + Copia-11B_DR-LTR  LTR/Gypsy?                1    466     (2) 1528835  
  1572    8.2  0.5  0.7  chr19             38525577 38525814  (9923957) C Kolobok-N2_DR     DNA/Kolobok-T2       (1140)    231       1 1528836  
   547   15.8 10.5  0.0  chr19             38525825 38525938  (9923833) C L2-1B_DR          LINE/L2               (122)    886     761 1528837  
  1521   11.9  2.5  0.0  chr19             38526652 38526887  (9922884) + DNA8-4A_DR        DNA/hAT-Charlie         678    919     (0) 1528838  
  1078   16.0  9.8  2.7  chr19             38526895 38527170  (9922601) + Gypsy-235_DR-LTR  LTR/Gypsy?                1    295   (586) 1528839  
  1752   11.8  9.7  0.0  chr19             38527172 38527460  (9922311) C HE1_DR1           SINE/tRNA-V-RTE        (85)    317       1 1528840  
   266   28.9  0.0  0.0  chr19             38527461 38527487  (9922284) C EnSpm-N44_DR      DNA/CMC-EnSpm        (3231)   5421    5395 1528841 *
  1666   15.6 11.7  2.4  chr19             38527485 38527894  (9921877) + Gypsy-235_DR-LTR  LTR/Gypsy?              333    780   (101) 1528839  
  2358   14.5  7.4  0.7  chr19             38527895 38528407  (9921364) C Mariner-N38_DR    DNA/TcMar-Tc1           (0)    547       1 1528842  
   309   14.8  1.2 10.5  chr19             38528338 38528420  (9921351) + EnSpm-N2_DR       DNA/CMC-EnSpm          3072   3147   (868) 1528843 *
   221    7.2  2.1 11.6  chr19             38528383 38528429  (9921342) + hAT-N202_DR       DNA/hAT-Tip100          489    531  (1354) 1528844 *
   508   10.1  0.0 12.9  chr19             38528408 38528521  (9921250) + Gypsy-235_DR-LTR  LTR/Gypsy?              781    881     (0) 1528839  
   831   16.8  2.6  0.6  chr19             38528747 38528902  (9920869) + hAT-N157_DR       DNA/hAT-Ac              472    630   (927) 1528845  
  3784   11.0 14.8  0.4  chr19             38528935 38529609  (9920162) C TDR13             DNA                     (0)    772       1 1528846  
   203   24.0  4.0  7.3  chr19             38530203 38530301  (9919470) C EnSpm-11_DR       DNA/CMC-EnSpm        (7836)   1167    1072 1528847  
  5655    9.7 15.9  2.1  chr19             38530895 38531938  (9917833) + DNA-X-4_DR        DNA                       7   1191    (54) 1528848  
   663   14.0 33.0  0.3  chr19             38531762 38531976  (9917795) + Merlin-1_DR       DNA/Merlin             1301   1585  (8942) 1528849 *
   308   12.7  4.7  1.5  chr19             38531920 38531983  (9917788) + IS3EU-1_DR        DNA/IS3EU              6617   6682  (2022) 1528850 *
   276   11.7  0.0  0.0  chr19             38531939 38531998  (9917773) + ENSPM-6_DR        DNA/CMC-EnSpm         13337  13396 (19220) 1528851 *
   227   15.6  3.8  3.8  chr19             38531999 38532018  (9917753) C EnSpm-N13_DR      DNA/CMC-EnSpm       (13905)   8244    8165 1528852  
   298   12.4  1.1 12.1  chr19             38532641 38532732  (9917039) + REX1-9_DR         LINE/Rex-Babar          745    827     (7) 1528853  
  6017    6.8  7.7  0.2  chr19             38532763 38533597  (9916174) C TC1DR3            DNA/TcMar-Tc1           (0)   1225     329 1528854  
  2856    9.7  3.9  0.0  chr19             38533601 38534091  (9915680) + DNA8-3_DR         DNA/hAT-Tip100          710   1365    (22) 1528855  
   362   14.8 11.2  1.0  chr19             38534057 38534076  (9915695) + Ngaro1_DR         LTR/Ngaro              4998   5095  (1483) 1528856 *
   430    7.2  0.0  0.0  chr19             38534077 38534145  (9915626) + hAT-13_DR         DNA/hAT-Tip100         2379   2447   (355) 1528857 *
   593    3.2  0.0  0.0  chr19             38534090 38534184  (9915587) C DNA-TA-4_DR       DNA/TcMar            (8266)   1529    1435 1528858  
   474   11.4  0.0  0.0  chr19             38534092 38534196  (9915575) + Zisupton-6_DR     DNA/Zisupton          16490  16594  (5522) 1528859 *
   238   22.2  4.7  1.5  chr19             38534201 38534264  (9915507) + REX1-5_DR         LINE/Rex-Babar         2594   2659     (0) 1528860  
  2702   11.2  1.6  3.9  chr19             38536755 38537198  (9912573) C IS3EU-4_DR        DNA/IS3EU            (3396)  11633   11200 1528861  
  1363    9.9  4.0  1.3  chr19             38537225 38537448  (9912323) + Crack-4_DR        LINE/L2                 467    696   (485) 1528862  
   274    5.3  0.0  5.3  chr19             38537447 38537486  (9912285) + HARBINGER3NB_DR   DNA/PIF-Harbinger       116    153  (1115) 1528863 *
  1567    9.3  0.5  0.0  chr19             38537490 38537704  (9912067) + Harbinger3_DR     DNA/PIF-Harbinger      3384   3599     (0) 1528864  
   211    0.0  0.0  0.0  chr19             38537704 38537726  (9912045) + Crack-4_DR        LINE/L2                 827    849   (332) 1528865 *
  1956    0.9  0.0  0.4  chr19             38537729 38537956  (9911815) + Rex1-38_DRe       LINE/Rex-Babar         3237   3463     (0) 1528866  
  1815   11.6  6.5  0.9  chr19             38537944 38538265  (9911506) + Crack-4_DR        LINE/L2                 842   1181     (0) 1528862 *
   577   15.1  2.6  3.3  chr19             38538435 38538585  (9911186) + EnSpm-N4B_DR      DNA/CMC-EnSpm?            1    150    (70) 1528867  
  1079   10.2  1.6  3.9  chr19             38539792 38539975  (9909796) + hAT-N167B_DR      DNA/hAT-Charlie        1202   1381   (192) 1528868 *
  2316   14.9  1.0  2.0  chr19             38539815 38539850  (9909921) C EnSpm-6N1_DR      DNA/CMC-EnSpm        (2808)   6428    6137 1528869  
  2787    5.7  0.0  0.8  chr19             38539851 38540207  (9909564) C SINE2-3_DR        SINE/tRNA-V-RTE        (14)    354       1 1528870  
   425   24.2  1.0  1.0  chr19             38540132 38540231  (9909540) + EnSpm-N48B_DR     DNA/CMC-EnSpm          2571   2670  (4289) 1528871 *
   296   21.5  4.1  4.1  chr19             38540148 38540244  (9909527) C DNA8-9_DR         DNA/hAT-Ac            (579)    872     776 1528872 *
  2316   14.9  1.0  2.0  chr19             38540208 38540218  (9909553) C EnSpm-6N1_DR      DNA/CMC-EnSpm        (2808)   6136    6029 1528869  
   238   24.8  4.2  6.5  chr19             38540264 38540358  (9909413) + Helitron-N5_DR    RC/Helitron            2491   2583  (6926) 1528873  
   702    7.1 16.0  1.8  chr19             38540387 38540530  (9909241) + LINEX-1_DR        Retroposon              214    377   (428) 1528874  
   673   12.7  4.5  0.0  chr19             38540479 38540588  (9909183) + SINE_DR1          SINE                     24    138   (120) 1528875 *
   388   16.9  0.0  0.0  chr19             38540588 38540652  (9909119) + CryptonV-2_DR     DNA/Crypton-V         11092  11156 (10655) 1528876 *
   856   16.5  0.8  0.6  chr19             38540591 38540772  (9908999) + HarbingerN1_DR    DNA/PIF-Harbinger       522    650     (0) 1528877  
   587   16.8  5.0  0.0  chr19             38540773 38540885  (9908886) + SINE_DR1          SINE                    134    252     (6) 1528875  
   239   18.7 16.0  0.0  chr19             38540837 38540911  (9908860) + CryptonV-1_DR     DNA/Crypton-V         14566  14652  (3221) 1528878 *
   209   17.5  0.0  0.0  chr19             38540997 38541036  (9908735) C Helitron-N5B_DR   RC/Helitron            (34)   1613    1574 1528879  
   561   31.6  8.0  9.5  chr19             38541189 38542457  (9907314) C MOSAT_DR          Satellite             (985)   1250       1 1528880  
   273   29.3  5.2 13.4  chr19             38542142 38542527  (9907244) C Helitron-N5_DR    RC/Helitron          (6616)   2893    2536 1528881 *
  1068   11.5 10.8  5.8  chr19             38543149 38543379  (9906392) + TDR12             DNA                       1    242     (0) 1528882  
  2748    5.3  2.5  0.0  chr19             38543591 38543950  (9905821) + Merlin-N1_DR      DNA/Merlin                1    369     (0) 1528883  
   986   11.5 20.6  2.8  chr19             38544095 38544425  (9905346) + DNA8-4C_DR        DNA/hAT-Charlie         881   1156   (105) 1528884  
   908   11.3  0.7  1.4  chr19             38544676 38544818  (9904953) + hAT-N78_DR        DNA/hAT-Charlie         178    319     (0) 1528885  
   216   15.0  0.0  0.0  chr19             38544924 38544963  (9904808) + Mariner-N29_DR    DNA/TcMar-ISRm11       1233   1272   (493) 1528886  
  1529   17.6 24.6  6.2  chr19             38545653 38546389  (9903382) C hAT-N193_DR       DNA/hAT-Ac              (0)    864       1 1528887  
  6797    1.8  1.5  0.0  chr19             38546464 38547251  (9902520) C L2-2_DRe          LINE/L2                 (3)   4235    3436 1528888  
   796   12.1  0.0  1.6  chr19             38547304 38547429  (9902342) + Crypton-N1_DR     DNA/Crypton-A           284    407    (77) 1528889  
   264    4.3 17.0  0.0  chr19             38547435 38547481  (9902290) + EnSpm-N28_DR      DNA/CMC-EnSpm           297    351     (6) 1528890  
   900   18.7 18.5  3.4  chr19             38547557 38547816  (9901955) + Crypton-N1_DR     DNA/Crypton-A           184    481     (3) 1528891  
   231   17.8  4.4  0.0  chr19             38548678 38548722  (9901049) C hATN13C_DR        DNA/hAT-Ac              (3)    932     886 1528892  
  1752    7.1  4.3  0.4  chr19             38548956 38549210  (9900561) + DNA15TA1_DR       DNA/CMC-EnSpm             2    266   (176) 1528893  
  4723   10.6 11.8  2.0  chr19             38549255 38550100  (9899671) + L1-87_DR          LINE/L1                  48    974    (29) 1528894  
   321   11.5 12.9  1.4  chr19             38550220 38550281  (9899490) C TE-X-14_DR        Unknown                (11)    378     310 1528895  
  1869    5.9  0.8  0.0  chr19             38550390 38550628  (9899143) C DNA-3-4_DR        DNA/PIF-Harbinger       (0)    241       1 1528896  
   857   12.4 27.8  0.0  chr19             38550632 38550840  (9898931) C Kolobok-N1_DR     DNA/Kolobok-T2?        (66)    733     467 1528897  
  2110   11.2  6.3  0.0  chr19             38550882 38551212  (9898559) + Kolobok-N5_DR     DNA/Kolobok-T2?           1    352   (133) 1528898  
  2035    6.1  4.2  6.8  chr19             38551869 38552202  (9897569) C DNA8-12_DR        DNA                     (0)    326       1 1528899  
   227   19.4  1.6  1.6  chr19             38552333 38552366  (9897405) C Merlin-2_DR       DNA/Merlin           (8987)   4934    4901 1528900  
  1267    6.3 21.1  0.4  chr19             38552367 38552574  (9897197) + TC1DR3            DNA/TcMar-Tc1             2    252   (973) 1528901  
  1989    6.7 12.1  0.0  chr19             38552579 38552860  (9896911) + TC1DR3            DNA/TcMar-Tc1           898   1213    (12) 1528902  
   236    5.1  2.0  3.4  chr19             38552921 38552932  (9896839) + DNA-1-7_DR        DNA/PIF-Harbinger       652    686   (752) 1528903  
   236   10.9  0.0  9.2  chr19             38552933 38553003  (9896768) C CryptonV-N4_DR    DNA/Crypton-V        (9901)   3592    3528 1528904  
   236    5.1  2.0  3.4  chr19             38553004 38553020  (9896751) + DNA-1-7_DR        DNA/PIF-Harbinger       687    746   (692) 1528903  
   370   19.6  0.0  9.3  chr19             38553790 38553907  (9895864) C hAT5-N2_DR        DNA/hAT-hAT5         (1664)    921     814 1528905 *
  1470   14.0  1.9  0.4  chr19             38553820 38554084  (9895687) + Mariner-N38_DR    DNA/TcMar-Tc1             1    269   (278) 1528906  
  1318   16.8  4.0  2.0  chr19             38554085 38554109  (9895662) C EnSpm-N13_DR      DNA/CMC-EnSpm       (13970)   8123    7877 1528907  
   590    6.2  0.0  2.5  chr19             38554086 38554167  (9895604) + DNA-3-6_DR        DNA/Zator?              340    419   (166) 1528908 *
   921   14.4  1.9  1.2  chr19             38554168 38554329  (9895442) + SINE3-2_DR        SINE?                     1    163     (1) 1528909  
   878   21.9  1.2  0.0  chr19             38554330 38554498  (9895273) + DNA-3-6_DR        DNA/Zator?              415    585     (0) 1528910  
   381   15.4 12.5  0.0  chr19             38554503 38554606  (9895165) + Mariner-N38_DR    DNA/TcMar-Tc1           275    391   (156) 1528911  
   518   20.2  0.7  5.7  chr19             38554634 38554780  (9894991) + ERV1-3-I_DR       LTR/ERV1                682    821  (6643) 1528912  
   834   18.5 40.2  0.2  chr19             38554807 38555179  (9894592) + ERV1-3-I_DR       LTR/ERV1                285    806  (6658) 1528913  
   636   15.3  5.8  0.0  chr19             38555173 38555309  (9894462) + Polinton-1N1_DR   DNA/Maverick          12113  12257  (3212) 1528914 *
   497   11.7 25.6  0.6  chr19             38555302 38555430  (9894341) + hAT-N21B_DR       DNA/hAT-Ac             1060   1220    (81) 1528915 *
   302   16.5  1.3 19.4  chr19             38555303 38555460  (9894311) + DNAX-25B_DR       DNA/Zisupton           1572   1705  (1833) 1528916 *
   202   26.8  2.6  7.4  chr19             38555375 38555487  (9894284) C CryptonV-3_DR     DNA/Crypton-V       (22461)    992     885 1528917 *
   357   26.2  2.3  3.5  chr19             38555919 38555944  (9893827) C EnSpm-N1_DR       DNA/CMC-EnSpm        (1564)    966     943 1528918  
  1297   12.8  0.9  0.9  chr19             38555945 38556172  (9893599) + ANGEL             DNA/Kolobok               1    228    (81) 1528919  
   643   27.1  1.6  4.6  chr19             38555970 38556216  (9893555) + EnSpm-N13_DR      DNA/CMC-EnSpm          4179   4418 (17731) 1528920 *
   222   25.6  0.9  7.1  chr19             38556574 38556595  (9893176) + hAT-N79_DR        DNA/hAT-Ac             1669   1684   (405) 1528921  
   685   18.4 12.0  4.0  chr19             38556596 38556804  (9892967) C ANGEL             DNA/Kolobok             (0)    309      85 1528922  
   217   27.7  0.0  1.2  chr19             38556732 38556815  (9892956) C EnSpm-N47B_DR     DNA/CMC-EnSpm?          (8)   1424    1342 1528923 *
   303   18.1  1.4  1.4  chr19             38556744 38556816  (9892955) C hAT-N134_DR       DNA/hAT?              (179)    886     814 1528924  
   277   17.0  4.4  2.2  chr19             38556746 38556835  (9892936) C EnSpm-17_DR       DNA/CMC-EnSpm        (5936)   3340    3249 1528925 *
   329   13.8  5.5  3.1  chr19             38556812 38556938  (9892833) + hAT-N110_DR       DNA/hAT?                 35    164   (533) 1528926 *
   682   22.2  4.2  2.3  chr19             38556857 38557068  (9892703) + DNA9-6_DR         DNA                    4379   4594  (3290) 1528927 *
  2372   12.8  2.5  1.8  chr19             38556909 38557306  (9892465) C HE1_DR1           SINE/tRNA-V-RTE         (1)    401       1 1528928  
  2120   19.0  8.8 18.4  chr19             38557307 38557771  (9892000) C Helitron-2_DR     RC/Helitron          (3966)  23446   23050 1528929 *
  2840    5.8  0.0  0.8  chr19             38557460 38557824  (9891947) C DNA6-6_DR         DNA                  (6727)   4554    4193 1528930  
  2037   19.7  2.4 16.4  chr19             38557825 38558229  (9891542) C Merlin-1_DR       DNA/Merlin           (1480)   9035    8363 1528931  
  1149    9.2  5.7  0.5  chr19             38558082 38558256  (9891515) + HE1_DR1           SINE/tRNA-V-RTE          23    206   (196) 1528932 *
   858   19.3  3.1  1.7  chr19             38558083 38558386  (9891385) C EnSpm-15_DR       DNA/CMC-EnSpm        (2089)   9365    9230 1528933 *
  1828   19.4  5.1 19.8  chr19             38558387 38558420  (9891351) + DNA8-23_DR        DNA                    4472   4829  (1910) 1528934  
  1974   18.7  6.4  9.0  chr19             38558421 38558609  (9891162) + DIRS-1E-LTR_DR    LTR/Ngaro                 1    176   (514) 1528935  
  2465   10.6  2.2  1.4  chr19             38558610 38558974  (9890797) + SINE2-4_DR        SINE/tRNA-V-RTE           1    368     (3) 1528936  
   819   27.6  5.0 14.4  chr19             38558635 38559117  (9890654) + CryptonV-N5_DR    DNA/Crypton-V          3562   4004 (20533) 1528937 *
  1828   19.4  5.1 19.8  chr19             38558955 38558971  (9890800) + DNA8-23_DR        DNA                    4830   5034  (1705) 1528934  
   385   18.2  4.7  1.8  chr19             38559115 38559220  (9890551) + hAT-N110_DR       DNA/hAT?                460    568   (129) 1528938  
   233   14.0 14.0  0.0  chr19             38559255 38559304  (9890467) C Mariner-10_DR     DNA/TcMar-Tc1           (0)   1597    1541 1528939 *
   591    9.5 23.7  3.3  chr19             38559296 38559447  (9890324) + Mariner-10_DR     DNA/TcMar-Tc1          1416   1597     (0) 1528940  
   214   10.3  0.0 16.0  chr19             38559586 38559643  (9890128) C EnSpm-N1_DR       DNA/CMC-EnSpm        (1755)    775     726 1528918 *
   259   12.4  0.0  2.4  chr19             38559605 38559661  (9890110) C Dada-U1A_DR       DNA/Dada             (5254)   5725    5673 1528941  
  1668    3.8  5.1  0.0  chr19             38560465 38560700  (9889071) + TDR17             DNA/Sola-1                1    248     (0) 1528942  
   234   13.4  0.0  8.9  chr19             38560701 38560740  (9889031) C EnSpm-N26B_DR     DNA/CMC-EnSpm          (61)    160     125 1528943 *
   332    6.5  0.0  2.2  chr19             38560699 38560745  (9889026) + EnSpm-N26B_DR     DNA/CMC-EnSpm            12     57   (164) 1528944 *
   561   15.1  0.0  0.0  chr19             38560739 38560831  (9888940) + TDR19             DNA/hAT-Charlie         193    285   (120) 1528945  
  1497   17.1  2.1 21.9  chr19             38560832 38561251  (9888520) + DIRS-1-LTR_DR     LTR/Ngaro                 6    357   (265) 1528946  
  2859   10.7 11.2  0.4  chr19             38561252 38561767  (9888004) C TDR8              DNA/PIF-Harbinger      (37)   1163     536 1528947  
   345   12.7  3.5  8.5  chr19             38561785 38561870  (9887901) C TDR3B             DNA/hAT-Charlie       (107)     86       5 1528948 *
   496   11.4  0.0  1.3  chr19             38561795 38561874  (9887897) + TDR19C            DNA/hAT-Charlie         318    396     (0) 1528949  
   400   16.0  1.3  0.0  chr19             38561808 38561882  (9887889) + DNA-6-N5_DR       DNA                    1675   1750  (1551) 1528950 *
   805   14.9 22.3  1.8  chr19             38561881 38562113  (9887658) + ANGEL             DNA/Kolobok               1    280    (29) 1528951  
   331   15.1 17.1  5.1  chr19             38562004 38562143  (9887628) + IS4EU-1_DR        DNA/PIF-ISL2EU         2234   2389  (2615) 1528952 *
   554   10.1 22.5  0.6  chr19             38562172 38562300  (9887471) + EnSpm-N26B_DR     DNA/CMC-EnSpm            53    209    (12) 1528953  
   232    0.0  0.0  0.0  chr19             38562689 38562714  (9887057) + TC1DR3            DNA/TcMar-Tc1             1     26  (1199) 1528954 *
  4085    7.5  9.0  1.7  chr19             38562714 38563325  (9886446) C TC1DR3            DNA/TcMar-Tc1          (78)   1147     492 1528955  
   629    9.3 10.3  0.0  chr19             38563324 38563420  (9886351) C TC1DR3            DNA/TcMar-Tc1        (1118)    107       1 1528955 *
 31081    2.5  1.1  1.9  chr19             38563810 38567717  (9882054) C DNA-6-N4_DR       DNA/IS3EU               (0)   3877       1 1528956  
  3713   10.0  7.9  0.5  chr19             38568273 38568854  (9880917) C DNA-1-6_DR        DNA                     (0)    625       1 1528957  
  1174    7.3  1.0  8.8  chr19             38568876 38569071  (9880700) + SINE2-1B_DR       SINE/tRNA                10    191     (7) 1528958  
   251   10.8  0.0  0.0  chr19             38569063 38569099  (9880672) C Kolobok-N14_DR    DNA/Kolobok-T2?        (80)    339     303 1528959 *
  1466   11.7  1.2  3.4  chr19             38569153 38569392  (9880379) + HE1_DR1           SINE/tRNA-V-RTE         144    378    (24) 1528960  
  1083   16.1  1.1 11.7  chr19             38569154 38569428  (9880343) C Merlin-1_DR       DNA/Merlin           (5970)   4557    4309 1528961 *
  1315   17.8  7.0  4.3  chr19             38569528 38569868  (9879903) C DIRS-1-LTR_DR     LTR/Ngaro               (3)    619     270 1528962  
   255   19.1  4.5  6.1  chr19             38569810 38569876  (9879895) C DNA8-25_DR        DNA                  (1943)   2024    1959 1528963 *
   341    8.6  4.8  6.6  chr19             38569822 38569883  (9879888) C EnSpm-N11_DR      DNA/CMC-EnSpm        (3669)   1684    1624 1528964  
   879   20.9  5.6  1.2  chr19             38571365 38571596  (9878175) C CryptonV-N6_DR    DNA/Crypton-V         (285)    277      36 1528965  
   351   13.2  0.0  0.0  chr19             38571596 38571648  (9878123) + CryptonV-N6_DR    DNA/Crypton-V            32     84   (478) 1528966 *
  2066   14.6  7.6  1.0  chr19             38571664 38572043  (9877728) C TDR13             DNA                     (6)    766     362 1528967  
  7423    0.1  2.3  0.0  chr19             38572044 38572911  (9876860) + Gypsy42-LTR_DR    LTR/Gypsy                 1    888     (0) 1528968  
 44136    1.8  0.0  0.0  chr19             38572912 38577886  (9871885) + Gypsy42-I_DR      LTR/Gypsy                 1   4975     (0) 1528968  
  7368    0.2  2.5  0.0  chr19             38577887 38578752  (9871019) + Gypsy42-LTR_DR    LTR/Gypsy                 1    888     (0) 1528968  
  2058   11.1  8.6  0.3  chr19             38578753 38579067  (9870704) C TDR13             DNA                   (406)    366      26 1528967  
  1287    7.9  0.4 10.7  chr19             38579152 38579378  (9870393) + EnSpm-N3C_DR      DNA/CMC-EnSpm            24    229    (54) 1528969  
   245   17.4  8.4  2.7  chr19             38580630 38580700  (9869071) C ANGEL             DNA/Kolobok             (0)    309     235 1528970  
   339   11.9  9.3  2.2  chr19             38580828 38580913  (9868858) C Merlin-N3_DR      DNA/Merlin              (0)    255     164 1528971  
  2643   14.5  5.9  0.8  chr19             38580961 38581452  (9868319) + DNA-X-4_DR        DNA                       1    517   (728) 1528972 *
  2867   12.0  5.1  5.5  chr19             38581430 38581960  (9867811) + DNA-X-4_DR        DNA                     717   1245     (0) 1528973  
  2569   18.9 18.1  4.0  chr19             38581453 38581860  (9867911) C Merlin-2_DR       DNA/Merlin           (2743)  11163   10149 1528974 *
  1330   21.1  6.3  0.5  chr19             38582027 38582374  (9867397) C Merlin-N1_DR      DNA/Merlin              (1)    368       1 1528975  
   202   20.4  0.0  0.0  chr19             38582815 38582856  (9866915) + EnSpm-N21_DR      DNA/CMC-EnSpm            65    106   (373) 1528976  
   448   13.7 19.2  2.9  chr19             38582857 38582976  (9866795) C DNA-2-2_DR        DNA                     (0)    407     269 1528977 *
  1653   13.0 15.8  3.4  chr19             38582976 38583348  (9866423) + hAT-N121_DR       DNA/hAT-Ac              568    985     (0) 1528978  
  1731   15.9  4.8  0.6  chr19             38583349 38583684  (9866087) C DNA-AT-1_DR       DNA                    (42)    350       1 1528979  
   504   16.3  1.9 14.9  chr19             38583544 38583702  (9866069) C EnSpm-N10_DR      DNA/CMC-EnSpm        (3429)   5879    5739 1528980 *
   203   22.1 10.3  0.0  chr19             38583715 38583782  (9865989) + hAT-N69_DR        DNA/hAT-Ac             1194   1268     (5) 1528981  
   269   10.5  0.0  0.0  chr19             38583884 38583921  (9865850) C Kolobok-N10_DR    DNA/Kolobok           (605)     38       1 1528982  
   264   20.3  0.0 16.7  chr19             38584599 38584675  (9865096) C Kolobok-N11_DR    DNA/Kolobok-T2        (254)    217     152 1528983  
  5364    8.5  9.8  3.4  chr19             38584701 38585577  (9864194) C TDR2              DNA/TcMar-Tc1           (0)    937       7 1528984  
   218   19.3 17.5  0.0  chr19             38585583 38585639  (9864132) C Kolobok-N11_DR    DNA/Kolobok-T2        (369)    102      36 1528983  
   814   15.9 14.8  0.0  chr19             38586153 38586328  (9863443) + L2-33_DRe         LINE/L2                1113   1314   (134) 1528985  
   218   19.0  0.0  0.0  chr19             38586325 38586382  (9863389) + DNA-TA-4_DR       DNA/TcMar              1414   1471  (8324) 1528986 *
   347   17.1  5.2  1.2  chr19             38586416 38586492  (9863279) + SINE_DR1          SINE                    121    200    (58) 1528987  
  6739    6.3 11.6  4.8  chr19             38586501 38587660  (9862111) + TDR1              DNA/TcMar-Tc1             1   1236     (0) 1528988  
   264   28.6  5.4  0.0  chr19             38587661 38587707  (9862064) + Zisupton-7_DR     DNA/Zisupton          11398  11450  (5632) 1528989 *
   375    5.4  0.0  0.0  chr19             38587652 38587707  (9862064) C Merlin-1_DR       DNA/Merlin           (8891)   1636    1581 1528990  
   248   24.6  0.0  0.0  chr19             38587659 38587723  (9862048) C ENSPM-6_DR        DNA/CMC-EnSpm         (896)  31720   31656 1528991 *
   397    8.9  0.0  0.0  chr19             38587707 38587762  (9862009) + SINE_DR1          SINE                    203    258     (0) 1528992  
   747    8.7  0.0  0.0  chr19             38588942 38589044  (9860727) + DNA-2-10_DR       DNA/TcMar              1125   1227     (0) 1528993  
  1346   10.9  5.9  0.9  chr19             38589094 38589314  (9860457) + SINE2-4_DR        SINE/tRNA-V-RTE         138    369     (2) 1528994  
   564   19.4  9.5  1.9  chr19             38589191 38589337  (9860434) + Penelope-5_DR     LINE/Penelope          2233   2390   (486) 1528995 *
   216    5.7  0.0  0.0  chr19             38589309 38589343  (9860428) C Helitron-N3B_DR   RC/Helitron          (4743)   1861    1827 1528996 *
   782    6.0  0.0  0.0  chr19             38589313 38589412  (9860359) + Merlin-1_DR       DNA/Merlin             1102   1201  (9326) 1528997  
  1051    5.3  0.0  0.0  chr19             38589414 38589545  (9860226) + HE2_DR            SINE/tRNA-V-RTE         232    363     (0) 1528998  
   222   24.0  0.0  0.0  chr19             38589502 38589530  (9860241) C hAT-N22_DR        DNA/hAT-Ac           (1217)    521     447 1528999 *
   311    0.0  0.0  0.0  chr19             38589531 38589576  (9860195) + (TGAA)n           Simple_repeat             2     47     (0) 1529000 *
  1004   11.1  0.7  0.0  chr19             38589546 38589566  (9860205) + EnSpm-6N1_DR      DNA/CMC-EnSpm          6277   6430  (2806) 1529001  
  7221    8.0 10.3  2.3  chr19             38589576 38590725  (9859046) + TE-X-1B_DR        DNA                      64   1303   (106) 1529002  
   200   13.9  2.4  3.7  chr19             38590689 38590710  (9859061) + DNA-8-7_DR        DNA/hAT-Tip100          911    958    (91) 1529003 *
   212    4.3  4.3  0.0  chr19             38590711 38590757  (9859014) + EnSpm-6N1_DR      DNA/CMC-EnSpm          6519   6567  (2669) 1529004  
   200   13.9  2.4  3.7  chr19             38590758 38590770  (9859001) + DNA-8-7_DR        DNA/hAT-Tip100          959    991    (58) 1529003  
   778   11.8  7.9  7.6  chr19             38591850 38592117  (9857654) C EnSpm-N4B_DR      DNA/CMC-EnSpm?          (0)    220       6 1529005  
   285   27.4 10.8  0.0  chr19             38592313 38592414  (9857357) C Harbinger-N23_DR  DNA/PIF-Harbinger       (6)    431     319 1529006  
  2013   14.2 12.9  2.8  chr19             38592424 38592874  (9856897) + DNA-1-7_DR        DNA/PIF-Harbinger         3    497   (941) 1529007  
  1895   20.2 21.3  3.0  chr19             38592875 38593334  (9856437) C ENSPM-6_DR        DNA/CMC-EnSpm        (4589)  28027   26955 1529008  
   256   13.9  0.0  0.0  chr19             38593444 38593486  (9856285) C hAT-N21B_DR       DNA/hAT-Ac            (547)    754     712 1529009  
   231   18.4  2.0  0.0  chr19             38593445 38593493  (9856278) + CryptonV-N4_DR    DNA/Crypton-V          5058   5107  (8386) 1529010 *
   393   21.3  0.0  4.4  chr19             38593475 38593592  (9856179) + Merlin-2_DR       DNA/Merlin             7297   7409  (6512) 1529011 *
   599   16.2  0.0  0.0  chr19             38593484 38593588  (9856183) + ANGEL             DNA/Kolobok             205    309     (0) 1529012  
   366   18.5  3.0 13.4  chr19             38593589 38593614  (9856157) C EnSpm-17_DR       DNA/CMC-EnSpm        (6477)   2799    2681 1529013  
   692   22.6  4.8  7.8  chr19             38593616 38593652  (9856119) + DNAX-25B_DR       DNA/Zisupton           2242   2271  (1267) 1529014  
  2284    9.6  5.8  1.1  chr19             38593653 38594000  (9855771) + SINE2-4_DR        SINE/tRNA-V-RTE           1    364     (7) 1529015  
   840   14.8  6.9  3.0  chr19             38593868 38594027  (9855744) + IS3EU-4_DR        DNA/IS3EU              9120   9285  (5744) 1529016 *
   481   17.0  0.0  2.0  chr19             38595094 38595195  (9854576) + MuDR-2_DR         DNA/MULE-MuDR          7773   7872 (16061) 1529017 *
   486   20.2  2.5  2.5  chr19             38595110 38595231  (9854540) C DNA-8-24_DR       DNA/hAT-Tip100       (1141)    642     521 1529018  
  2043   14.7 10.3  2.4  chr19             38595359 38595824  (9853947) C hAT-N203_DR       DNA/hAT-Tip100       (3986)   1555    1054 1529019  
  2513   10.1  1.7  0.0  chr19             38595922 38596278  (9853493) C DNA-1-6_DR        DNA                   (262)    363       1 1529020  
   398   22.4 13.1  3.1  chr19             38596279 38596452  (9853319) + hAT-N126_DR       DNA/hAT-Ac              199    389   (150) 1529021  
   452   17.6 24.3  0.0  chr19             38596464 38596673  (9853098) C hAT-N87_DR        DNA/hAT-Ac            (259)    261       1 1529022  
   456   20.7  0.0  0.0  chr19             38596674 38596760  (9853011) + hAT-N126B_DR      DNA/hAT-Ac              514    600     (0) 1529023  
   303   17.1  1.4  0.0  chr19             38597276 38597345  (9852426) + ENSPM-6_DR        DNA/CMC-EnSpm         13925  13995 (18621) 1529024 *
   318   19.4  6.0  1.9  chr19             38597295 38597394  (9852377) C Polinton-4N1_DR   DNA/Maverick         (5664)   4772    4669 1529025  
   433   15.6  0.0 15.2  chr19             38597843 38597933  (9851838) C TDR13C            DNA                     (0)    680     602 1529026 *
  1755   10.3 15.7  1.9  chr19             38597933 38598250  (9851521) + SINE2-4_DR        SINE/tRNA-V-RTE           8    368     (3) 1529027  
  2575   11.0  1.0  4.2  chr19             38598253 38598650  (9851121) C TDR13C            DNA                    (67)    613     228 1529026  
  8136    2.7  1.9  1.0  chr19             38598654 38599627  (9850144) C hAT-N30_DR        DNA/hAT-Ac              (0)    982       1 1529028  
  1587   12.2  0.0  0.0  chr19             38599636 38599856  (9849915) C TDR13C            DNA                   (456)    224       4 1529026  
   271   20.4  0.0  8.9  chr19             38600301 38600386  (9849385) C DNA-X-3_DR        DNA                  (1006)    468     390 1529029 *
  2490   10.5  0.5  1.4  chr19             38600313 38600680  (9849091) C SINE2-4_DR        SINE/tRNA-V-RTE         (6)    365       1 1529030  
   366   21.6  4.4 11.1  chr19             38600522 38600615  (9849156) C DNAX-23_DR        DNA                  (2376)   9425    9273 1529031 *
   395   17.4  0.0  5.3  chr19             38600616 38600694  (9849077) + DNA8-10_DR        DNA/hAT-Ac             2750   2824  (1194) 1529032  
   647   19.5  2.8 11.1  chr19             38600711 38600964  (9848807) + hAT-N87_DR        DNA/hAT-Ac                7    241   (279) 1529033  
   218   15.6  2.2  0.0  chr19             38600971 38601015  (9848756) + hAT-N86_DR        DNA/hAT-Ac              486    531    (13) 1529034  
   413   16.7  6.3 10.8  chr19             38601049 38601270  (9848501) + hAT-N87_DR        DNA/hAT-Ac                8    220   (300) 1529035  
  1896    5.6 10.0  0.0  chr19             38601271 38601540  (9848231) C DNA-5-7_DR        DNA/hAT-hAT5            (0)    674     378 1529036  
   632    8.6  0.0  1.1  chr19             38601548 38601641  (9848130) C DNA-5-7_DR        DNA/hAT-hAT5          (581)     93       1 1529036  
   214   22.7  4.8 11.2  chr19             38601549 38601652  (9848119) C Merlin-2_DR       DNA/Merlin           (2569)  11352   11255 1529037 *
  1739   12.0  0.3  2.2  chr19             38601633 38601914  (9847857) + hAT-N87_DR        DNA/hAT-Ac              208    484    (36) 1529038  
   857   13.3  0.6  5.0  chr19             38601894 38602059  (9847712) C CryptonV-N1_DR    DNA/Crypton-V        (1915)   8136    7978 1529039 *
  2489    6.7  1.8  6.2  chr19             38601917 38602300  (9847471) C SINE2-3_DR        SINE/tRNA-V-RTE         (0)    368       1 1529040  
   425   18.8  6.8 13.9  chr19             38602301 38602338  (9847433) C DNA6-6_DR         DNA                  (3408)   7873    7846 1529041  
   241    9.1  2.1  6.7  chr19             38602302 38602348  (9847423) + hAT-N87_DR        DNA/hAT-Ac              474    518     (2) 1529042 *
   226   18.7  0.0 25.2  chr19             38602352 38602480  (9847291) + TDR16             DNA/Merlin              210    312     (1) 1529043 *
   227   17.1  0.0  0.0  chr19             38602442 38602482  (9847289) C TE-X-13_DR        Unknown               (981)   1444    1404 1529044  
   452    9.3  1.3  4.0  chr19             38603281 38603358  (9846413) C EnSpm-N4B_DR      DNA/CMC-EnSpm?          (0)    220     145 1529045 *
   821   18.7 24.4  0.3  chr19             38603354 38603648  (9846123) + TDR8              DNA/PIF-Harbinger       625    990   (165) 1529046  
   818   17.2 15.1 10.9  chr19             38603358 38603515  (9846256) C hAT-N29_DR        DNA/hAT-Tip100        (739)    841     483 1529047 *
  1136   15.4  3.9  1.4  chr19             38603516 38603719  (9846052) + TDR8B             DNA/hAT-Ac              457    665   (298) 1529048  
   732    9.9 29.2  0.0  chr19             38603734 38603904  (9845867) C hAT-N178_DR       DNA/hAT-Ac           (1484)    223       3 1529049  
  1837    6.7  0.0  0.0  chr19             38603935 38604172  (9845599) + TDR20             DNA/Merlin                1    238     (1) 1529050  
   211   13.6  2.2  2.2  chr19             38604725 38604769  (9845002) + DNA2-7_DR         DNA                    4289   4333  (5317) 1529051 *
   272   14.8 17.6  1.6  chr19             38604745 38604828  (9844943) C Kolobok-N15_DR    DNA/Kolobok             (0)    912     839 1529052  
  3059   11.2  3.7  0.0  chr19             38605036 38605519  (9844252) + DNA-X-4_DR        DNA                       8    509   (736) 1529053  
  2882   16.2 18.7  3.9  chr19             38605520 38605924  (9843847) C Merlin-2_DR       DNA/Merlin           (2755)  11164   10149 1529037  
   564    9.3  0.0  0.0  chr19             38605953 38606027  (9843744) C TE-X-6_DR         DNA/Crypton-A           (3)   1551    1477 1529054  
  2565   10.7  0.5  0.8  chr19             38606029 38606397  (9843374) C DNA-X-7_DR        DNA                     (0)    646     279 1529055  
   829   14.7 11.3  4.0  chr19             38606374 38606396  (9843375) C hAT-N21B_DR       DNA/hAT-Ac            (376)    925     797 1529056 *
   998    8.1 15.5  1.0  chr19             38606397 38606570  (9843201) C Mariner-N38_DR    DNA/TcMar-Tc1         (348)    199       1 1529057  
   574   22.3  1.8  3.0  chr19             38606571 38606614  (9843157) + Kolobok-4_DR      DNA/Kolobok-T2         3492   3533  (3098) 1529058 *
   829   14.7 11.3  4.0  chr19             38606571 38606585  (9843186) C hAT-N21B_DR       DNA/hAT-Ac            (376)    796     699 1529056  
   250   16.2  4.4  0.0  chr19             38606708 38606775  (9842996) C Polinton-1_DR     DNA/Maverick         (1280)  17205   17135 1529059 *
   260   15.0  0.0  3.3  chr19             38606723 38606784  (9842987) + DNA-6-N5B_DR      DNA                    2397   2456  (1067) 1529060  
   221   20.3  4.7  0.0  chr19             38606730 38606793  (9842978) + Dada-tL_DR        DNA/Dada               9071   9137  (1270) 1529061 *
   234   13.5  0.0  0.0  chr19             38607510 38607546  (9842225) + HARBINGERN2C_DR   DNA/PIF-Harbinger         1     37   (906) 1529062  
  1192   20.8  1.9  1.1  chr19             38610164 38610426  (9839345) + CryptonV-N6_DR    DNA/Crypton-V           296    560     (2) 1529063  
   619   16.2 12.5  2.5  chr19             38610411 38610437  (9839334) C Helitron-N3B_DR   RC/Helitron          (4181)   2423    2225 1529064 *
   707   12.1 12.3  3.0  chr19             38610438 38610591  (9839180) C Mariner-N38_DR    DNA/TcMar-Tc1           (0)    547     380 1529065  
   378   13.0  0.0  0.0  chr19             38610626 38610694  (9839077) C hAT-N145_DR       DNA/hAT-Ac            (740)    851     783 1529066  
   312   15.0  3.7  2.4  chr19             38610629 38610710  (9839061) + Merlin-1_DR       DNA/Merlin             1972   2054  (8473) 1529067 *
   497   22.0  4.0  0.0  chr19             38610734 38610833  (9838938) C CryptonV-N6_DR    DNA/Crypton-V         (163)    399     296 1529068 *
  1244    5.9  6.5  0.0  chr19             38610827 38610996  (9838775) C TDR19             DNA/hAT-Charlie       (206)    199      19 1529069  
   379   28.3 12.1  1.4  chr19             38610997 38611011  (9838760) + DNA-6-N5B_DR      DNA                    1736   1940  (1583) 1529070 *
  1141   17.5  7.6  1.5  chr19             38611002 38611250  (9838521) + CryptonV-N6_DR    DNA/Crypton-V           296    559     (3) 1529071  
  1452   16.7 12.3  3.1  chr19             38611253 38611723  (9838048) C hAT-N21B_DR       DNA/hAT-Ac             (81)   1220     708 1529072  
   225   20.4  3.7  0.0  chr19             38611678 38611731  (9838040) + Merlin-1_DR       DNA/Merlin             5177   5232  (5295) 1529073 *
  1211   12.8  0.0 17.1  chr19             38612436 38612681  (9837090) + Harbinger-N12_DR  DNA/PIF-Harbinger       493    702     (0) 1529074  
   205   12.5  0.0  0.0  chr19             38612715 38612746  (9837025) + Polinton-4_DR     DNA/Maverick          12622  12653  (7634) 1529075 *
  3016    9.3  3.1  0.4  chr19             38612745 38613174  (9836597) + DNA-X-4_DR        DNA                     634   1075   (170) 1529076  
  1583   15.6  5.3  3.3  chr19             38613175 38613532  (9836239) + DNA4-1B_DR        DNA/Sola-2                1    365   (249) 1529077  
  1437    4.3  2.7  0.0  chr19             38613629 38613813  (9835958) + DNA-5-6_DR        DNA/hAT                   1    190  (1039) 1529078  
   243   13.7  0.8 44.0  chr19             38613820 38613949  (9835822) C hAT-N133_DR       DNA/hAT-Ac            (314)    309     219 1529079  
  3010    6.8  5.3  0.2  chr19             38613954 38614364  (9835407) C EXPANDER1_DR      LINE/RTE-BovB        (2930)    435       4 1529080  
  1238    7.7 11.0  0.8  chr19             38614361 38614569  (9835202) + EXPANDER1_DR      LINE/RTE-BovB          3084   3365     (0) 1529081 *
   283    2.2  4.3  0.0  chr19             38614541 38614586  (9835185) + EnSpm-6N1_DR      DNA/CMC-EnSpm          6383   6430  (2806) 1529082 *
   216   13.1  0.0  2.2  chr19             38614550 38614596  (9835175) + hAT-N81_DR        DNA/hAT-Charlie         537    582   (246) 1529083 *
   466   15.4 10.6  0.0  chr19             38614586 38614689  (9835082) C Merlin-N3_DR      DNA/Merlin            (135)    120       6 1529084  
  3835   10.2  4.8  1.5  chr19             38615901 38616486  (9833285) + TC1DR3            DNA/TcMar-Tc1           361    965   (260) 1529085  
  8607    3.4  4.5  1.5  chr19             38616694 38617890  (9831881) C hAT-N82_DR        DNA/hAT-Ac              (0)   1956     725 1529086  
  1384    4.0  1.7  0.6  chr19             38617882 38618057  (9831714) C hAT-N82_DR        DNA/hAT-Ac           (1778)    178       1 1529087 *
   334   21.4  5.6  0.0  chr19             38618073 38618161  (9831610) + Mariner-N13_DR    DNA/TcMar-Tc1            66    159   (982) 1529088  
   714    9.4  0.0  0.0  chr19             38619008 38619103  (9830668) C SINE2-4_DR        SINE/tRNA-V-RTE         (0)    371     276 1529089 *
  1340   11.5  3.7 33.6  chr19             38619103 38619482  (9830289) C SINE3-1           SINE/5S-Deu-L2          (2)    588     294 1529090  
   647   16.7  1.5  6.2  chr19             38619104 38619136  (9830635) C EnSpm-N11_DR      DNA/CMC-EnSpm        (1545)   3803    3681 1529091 *
  1354   13.1  2.8  0.5  chr19             38619447 38619660  (9830111) + TDR13C            DNA                     462    680     (0) 1529092  
   565   22.1  0.8  3.9  chr19             38619702 38619833  (9829938) + DNA6-6_DR         DNA                    7865   7992  (3289) 1529093 *
  2396    9.6  3.5  0.0  chr19             38619739 38620083  (9829688) + HE1_DR1           SINE/tRNA-V-RTE          10    366    (36) 1529094  
   606   21.0  0.0  2.2  chr19             38619963 38620103  (9829668) C Helitron-4_DR     RC/Helitron         (15413)  16455   16318 1529095 *
  2450   11.2  5.9  0.0  chr19             38620937 38621311  (9828460) C LOOPERN4B_DR      DNA/Kolobok-T2        (106)    397       1 1529096  
   231   23.1  7.1  7.1  chr19             38621319 38621416  (9828355) C hAT-N54B_DR       DNA/hAT-Ac            (396)     98       1 1529097  
  1399   13.6  2.5  0.4  chr19             38621840 38622103  (9827668) C Mariner-N38_DR    DNA/TcMar-Tc1           (9)    538     269 1529098  
  1885   12.9  6.4  1.2  chr19             38622104 38622417  (9827354) C hAT-N152_DR       DNA/hAT-Blackjack       (0)    330       1 1529099  
   202   28.6  2.9  0.0  chr19             38622361 38622430  (9827341) C MuDR-2N1_DR       DNA/MULE-MuDR        (7146)   5079    5008 1529100 *
   540   17.5  0.0  0.0  chr19             38622418 38622518  (9827253) C CryptonV-3_DR     DNA/Crypton-V       (22305)   1148    1048 1529101  
  4633    7.0 10.3  0.3  chr19             38622519 38623190  (9826581) + TDR8B             DNA/hAT-Ac                3    741   (222) 1529102  
   201    7.4  0.0  0.0  chr19             38623188 38623214  (9826557) + TDR8B             DNA/hAT-Ac              937    963     (0) 1529103 *
   914    5.1  1.4  4.3  chr19             38623215 38623356  (9826415) C Mariner-N38_DR    DNA/TcMar-Tc1         (379)    168      31 1529098  
   902   12.6  0.6  3.0  chr19             38623357 38623384  (9826387) + hAT-N164_DR       DNA/hAT-Tip100         1201   1368   (672) 1529104  
  5438    8.7  8.6  0.0  chr19             38623513 38624283  (9825488) + DNA-1-3_DR        DNA/PIF-Harbinger         1    837     (0) 1529105  
   304   20.3  1.1  3.5  chr19             38625597 38625683  (9824088) + Helitron-N3_DR    RC/Helitron            1500   1584  (1432) 1529106 *
   438    8.2  5.4  1.3  chr19             38625615 38625688  (9824083) + MuDR-2_DR         DNA/MULE-MuDR         15812  15888  (8045) 1529107 *
   495    1.7  0.0  0.0  chr19             38625634 38625691  (9824080) C Merlin-1_DR       DNA/Merlin           (8348)   2179    2122 1529108  
  1906    1.3  1.8  0.0  chr19             38625699 38625923  (9823848) + Looper-N8_DR      DNA/Kolobok-T2          879   1107     (0) 1529109  
  1897   10.9  0.0  1.1  chr19             38625970 38626237  (9823534) C TDR13             DNA                    (74)    698     434 1529110  
   930   10.1 10.7  0.0  chr19             38626233 38626400  (9823371) + hAT-N50_DR        DNA/hAT-Ac              511    696     (5) 1529111 *
   757   16.9  1.9  9.3  chr19             38626403 38626439  (9823332) + EnSpm-N13_DR      DNA/CMC-EnSpm          7732   7925 (14224) 1529112  
   937    9.3  4.7  5.9  chr19             38626440 38626610  (9823161) C Mariner-N38_DR    DNA/TcMar-Tc1         (131)    416     248 1529113  
  2571   10.4  6.8  0.2  chr19             38626611 38627025  (9822746) C DNA15TA1_DR       DNA/CMC-EnSpm           (0)    442       1 1529114  
   771    9.7 27.7  0.0  chr19             38627026 38627220  (9822551) C Mariner-N38_DR    DNA/TcMar-Tc1         (298)    249       1 1529113  
   259   15.0 15.0  0.0  chr19             38628587 38628646  (9821125) C DNA-2-30B_DR      DNA                    (26)    387     319 1529115  
   457    8.2  0.0  0.0  chr19             38628691 38628751  (9821020) + TDR13             DNA                       1     61   (711) 1529116  
  2548   11.2 10.4  3.4  chr19             38628753 38629194  (9820577) C Harbinger-N9_DR   DNA/PIF-Harbinger     (170)    473       2 1529117  
  1977   15.2 18.9  2.9  chr19             38629196 38629649  (9820122) + TDR13             DNA                      56    580   (192) 1529118  
   555   12.7  0.0  0.0  chr19             38629655 38629733  (9820038) + TDR13             DNA                     694    772     (0) 1529119  
   695   13.7 13.4  6.0  chr19             38629766 38629967  (9819804) C EnSpm-N26B_DR     DNA/CMC-EnSpm           (0)    221       6 1529120  
   444   23.1  8.0  0.5  chr19             38629974 38630160  (9819611) + DNA-2-30B_DR      DNA                     184    384    (29) 1529121  
   834    9.3  9.6  3.4  chr19             38630171 38630337  (9819434) C TDR16             DNA                     (4)    309     133 1529122  
   214   17.4  0.0 10.9  chr19             38630332 38630402  (9819369) C DNA8-28_DR        DNA/hAT              (3518)   3624    3561 1529123 *
   410   21.1 11.2  3.5  chr19             38630338 38630352  (9819419) C hAT-N53B_DR       DNA/hAT-Ac            (771)   3401    3206 1529124 *
  2283   11.0  5.5  0.0  chr19             38630343 38630705  (9819066) C HE1_DR1           SINE/tRNA-V-RTE        (19)    383       1 1529125  
   573   22.3  1.3  4.7  chr19             38630568 38630722  (9819049) C DNA-8-9_DR        DNA/hAT-Ac            (315)   3404    3255 1529126 *
   360   19.0  1.5  9.7  chr19             38630694 38630733  (9819038) C Dada-U1A_DR       DNA/Dada             (7409)   3570    3477 1529127 *
   426   17.1  0.0  1.2  chr19             38630734 38630816  (9818955) C TDR16             DNA                   (221)     92      11 1529122  
   360   19.0  1.5  9.7  chr19             38630817 38630827  (9818944) C Dada-U1A_DR       DNA/Dada             (7409)   3476    3447 1529127  
  2442   11.5  1.9  0.0  chr19             38631498 38631870  (9817901) C HE1_DR1           SINE/tRNA-V-RTE        (22)    380       1 1529128  
   398   22.5  0.0  1.1  chr19             38631871 38631896  (9817875) + DNA7-N2_DR        DNA/hAT-hAT6           1702   1726   (288) 1529129  
   717   23.4  7.0  9.4  chr19             38632014 38632370  (9817401) + Harbinger-N23_DR  DNA/PIF-Harbinger         6    354    (83) 1529130  
  1198    6.6 15.7  0.4  chr19             38632371 38632567  (9817204) C hAT-N58B_DR       DNA/hAT-Ac              (0)    791     565 1529131  
  1384    6.1  4.6  0.0  chr19             38632575 38632771  (9817000) C hAT-N58B_DR       DNA/hAT-Ac            (584)    207       2 1529131  
   345   18.3  0.0  0.0  chr19             38632773 38632832  (9816939) + Harbinger-N23_DR  DNA/PIF-Harbinger       347    406    (31) 1529132 *
   572   23.4 12.4  4.3  chr19             38632819 38633077  (9816694) + EnSpm-6N1_DR      DNA/CMC-EnSpm          6133   6411  (2825) 1529133 *
  1349   24.7 18.1  3.0  chr19             38632847 38633125  (9816646) + Helitron-2_DR     RC/Helitron           23114  23821  (3591) 1529134  
  2494   10.1  0.0  0.0  chr19             38633126 38633463  (9816308) + SINE2-4_DR        SINE/tRNA-V-RTE          34    371     (0) 1529135  
   509   11.2  0.0  0.0  chr19             38633394 38633473  (9816298) + TDR9              DNA                       2     81   (127) 1529136 *
  1313   16.4  7.2 10.6  chr19             38633633 38634089  (9815682) C DNA-8-28_DR       DNA/hAT-Tip100?         (5)    577     135 1529137  
   285   23.9  4.4  4.4  chr19             38634109 38634136  (9815635) C Merlin-1_DR       DNA/Merlin           (8324)   2203    2176 1529138  
  3223    8.2  3.9  1.6  chr19             38634137 38634671  (9815100) C Mariner-N38_DR    DNA/TcMar-Tc1           (0)    547       1 1529139  
   764   17.6  9.2  1.4  chr19             38634487 38634693  (9815078) C Helitron-4_DR     RC/Helitron         (18147)  13721   13499 1529140 *
   486   16.3  4.4 14.6  chr19             38635979 38636136  (9813635) C ERV1-N1-I_DR      LTR/ERV1             (3710)   1807    1664 1529141 *
  1395    9.9 16.3  5.0  chr19             38636000 38636287  (9813484) C SINE2-4_DR        SINE/tRNA-V-RTE         (9)    362      44 1529142  
  1308   13.5  8.8 19.7  chr19             38636006 38636402  (9813369) C EnSpm-N17_DR      DNA/TcMar            (1826)   3367    3007 1529143 *
  1252   21.4 18.2  9.0  chr19             38636403 38636482  (9813289) + Merlin-1_DR       DNA/Merlin             8217   8754  (1773) 1529144  
  1271   12.5  4.6  5.9  chr19             38636483 38636721  (9813050) + SINE2-5_DR        SINE/tRNA-V-RTE           1    236    (46) 1529145  
   245    5.4 16.2  0.0  chr19             38636693 38636729  (9813042) + CryptonV-N5_DR    DNA/Crypton-V          5779   5821 (18716) 1529146 *
   208   21.7  3.9 11.3  chr19             38636802 38636905  (9812866) C Kolobok-N10_DR    DNA/Kolobok           (166)    477     381 1529147  
   905    8.3  5.1  0.0  chr19             38637051 38637206  (9812565) + EnSpm-N26_DR      DNA/CMC-EnSpm             3    166   (447) 1529148  
   269   11.0  0.0  2.4  chr19             38637180 38637263  (9812508) C Kolobok-3_DR      DNA/Kolobok-T2       (3390)   2576    2495 1529149 *
   208   15.0  0.9  8.8  chr19             38637185 38637196  (9812575) + CryptonV-N4_DR    DNA/Crypton-V          3781   3840  (9653) 1529150 *
   274   14.1  6.5  0.0  chr19             38637197 38637288  (9812483) + Helitron-2_DR     RC/Helitron            6243   6340 (21072) 1529151 *
   332    9.0  2.5  2.5  chr19             38637209 38637288  (9812483) C ERV1-N1-I_DR      LTR/ERV1             (4946)   1757    1678 1529141  
   293   17.4  1.4  2.9  chr19             38637243 38637313  (9812458) C EnSpm-N49_DR      DNA/CMC-EnSpm        (1431)   2339    2270 1529152 *
  4078    2.3  2.5  0.0  chr19             38637253 38637738  (9812033) C L2-2_DRe          LINE/L2                 (5)   4233    3736 1529153  
   281   13.4  2.7 11.9  chr19             38637289 38637316  (9812455) C hAT-N177B_DR      DNA/hAT-Tip100        (492)    470     372 1529154 *
   296   15.3 22.5  0.0  chr19             38637747 38637857  (9811914) + EnSpm-N26_DR      DNA/CMC-EnSpm           190    325   (288) 1529155  
   575    8.5  0.0  4.8  chr19             38638074 38638160  (9811611) C Harbinger-N13_DR  DNA/PIF-Harbinger     (232)     92      10 1529156  
   649   12.2 28.4  3.3  chr19             38638168 38638336  (9811435) + Kolobok-4N1_DR    DNA/Kolobok-T2         1458   1667     (2) 1529157  
   517    9.1  0.0  0.0  chr19             38638912 38638977  (9810794) C hAT-N45B_DR       DNA/hAT-Blackjack       (0)    723     658 1529158 *
   824   12.4  1.6  0.0  chr19             38638977 38639097  (9810674) C HE1_DR1           SINE/tRNA-V-RTE        (36)    366     244 1529159  
  1144   20.9 11.3 19.9  chr19             38639098 38639860  (9809911) C DNA-6-N1_DR       DNA                     (0)    708       1 1529160  
   885   13.4 11.0  0.0  chr19             38639861 38640022  (9809749) C HE1_DR1           SINE/tRNA-V-RTE       (153)    249      70 1529159  
   508   22.4  8.9 12.4  chr19             38640023 38640082  (9809689) + EnSpm-22N2_DR     DNA/CMC-EnSpm          4344   4560   (987) 1529161  
 26942    0.3  0.0  0.0  chr19             38640092 38643167  (9806604) C CR1-25_DR         LINE/L2                 (9)   3096      21 1529162  
  6250    5.7  3.0  6.3  chr19             38644146 38645048  (9804723) + hAT-N48_DR        DNA/hAT-Ac                1    875   (788) 1529163  
   423   17.6  5.4 11.4  chr19             38645022 38645050  (9804721) + EnSpm-N36B_DR     DNA/CMC-EnSpm          2264   2344  (1072) 1529164 *
   708    7.0 11.0  0.0  chr19             38645051 38645150  (9804621) + TDR3B             DNA/hAT-Charlie          66    176    (17) 1529165  
   423   17.6  5.4 11.4  chr19             38645151 38645169  (9804602) + EnSpm-N36B_DR     DNA/CMC-EnSpm          2345   2403  (1013) 1529164  
   266   23.6  1.4  0.0  chr19             38645171 38645242  (9804529) C Harbinger-N25_DR  DNA/PIF-Harbinger     (334)    242     170 1529166  
  1847    8.2  2.4  0.0  chr19             38645263 38645517  (9804254) C Mariner-N7_DR     DNA/TcMar               (0)    261       1 1529167  
   316   21.2  8.8  0.0  chr19             38645455 38645534  (9804237) + ENSPM-6_DR        DNA/CMC-EnSpm         17850  17936 (14680) 1529168 *
   534   18.5 13.0  2.0  chr19             38645519 38645656  (9804115) C Harbinger-N25_DR  DNA/PIF-Harbinger     (423)    153       1 1529166  
   248   25.6  5.6  3.3  chr19             38645664 38645752  (9804019) + Harbinger-N23_DR  DNA/PIF-Harbinger       234    324   (113) 1529169  
  1638   16.5  1.4  0.0  chr19             38645762 38646040  (9803731) C hAT-N22B_DR       DNA/hAT-Ac            (650)    729     447 1529170 *
  4735   10.0 11.1  0.0  chr19             38646032 38646759  (9803012) + EXPANDER1_DR      LINE/RTE-BovB          2557   3365     (0) 1529171  
  1097   11.2  2.5  0.1  chr19             38646741 38646921  (9802850) C TDR5              DNA/CMC-EnSpm        (2006)    233      50 1529172 *
   263   24.5 12.8  0.0  chr19             38646926 38647019  (9802752) + Harbinger-N23_DR  DNA/PIF-Harbinger       330    435     (2) 1529173  
  1088   10.9  5.1  1.0  chr19             38647681 38647875  (9801896) C DNA11TA1B_DR      DNA/CMC-EnSpm           (0)    203       1 1529174  
  2012   13.7  3.0  7.8  chr19             38647951 38648377  (9801394) C Kolobok-N2A_DR    DNA/Kolobok-T2          (0)   1355     948 1529175  
  1565   18.8 15.8  0.0  chr19             38648397 38648795  (9800976) C Kolobok-N2A_DR    DNA/Kolobok-T2        (893)    462       1 1529175  
   211   15.2  2.9 24.4  chr19             38648796 38648933  (9800838) + hAT-N122_DR       DNA/hAT-Ac              122    235   (342) 1529176  
   245   26.0  0.0  1.4  chr19             38648945 38649018  (9800753) + hAT-N122_DR       DNA/hAT-Ac              333    405   (172) 1529177  
   712   16.4  9.8  4.1  chr19             38649063 38649246  (9800525) C hAT-N137_DR       DNA/hAT-Ac            (844)   2727    2534 1529178 *
   799   12.7 15.3  0.0  chr19             38649090 38649246  (9800525) C HE1_DR1           SINE/tRNA-V-RTE        (24)    378     198 1529179  
   762   15.0  0.7  3.4  chr19             38649223 38649374  (9800397) C HATN17_DR         DNA/hAT-Tip100       (1055)    492     345 1529180 *
   825   13.1  3.6  2.0  chr19             38649229 38649434  (9800337) + hAT-N138B_DR      DNA/hAT-Ac             1081   1249   (200) 1529181 *
  1155    7.1  4.0  2.3  chr19             38649244 38649416  (9800355) C HE1_DR1           SINE/tRNA-V-RTE        (29)    373     198 1529182  
   537   25.6  5.1 11.0  chr19             38649247 38649463  (9800308) C CryptonV-N5_DR    DNA/Crypton-V       (19726)   4811    4458 1529183 *
   670   20.5  3.5 10.9  chr19             38649417 38649436  (9800335) C DNA2-16_DR        DNA                 (10870)   7177    6998 1529184  
   393    7.8  0.0  4.4  chr19             38649441 38649534  (9800237) C hAT-N127_DR       DNA/hAT-Charlie      (8128)   2188    2099 1529185 *
   412    9.4  0.0  0.0  chr19             38649464 38649559  (9800212) + CryptonV-N5_DR    DNA/Crypton-V          9162   9257 (15280) 1529186 *
   515    3.8  0.0  3.8  chr19             38649466 38649547  (9800224) C DNA7-N1_DR        DNA/Zisupton         (1139)   9278    9200 1529187  
   355   13.9  2.8  0.0  chr19             38649548 38649573  (9800198) + Zisupton-7_DR     DNA/Zisupton          12424  12534  (4548) 1529188  
   425    8.6  2.2  1.6  chr19             38649574 38649590  (9800181) C EnSpm-N40B_DR     DNA/CMC-EnSpm        (3218)   2268    2203 1529189  
  2324   11.4  6.4  3.2  chr19             38651106 38651557  (9798214) + L1-136_DR         LINE/L1                4831   5296    (82) 1529190  
  2144   14.6 16.3  3.7  chr19             38651558 38652085  (9797686) C DIRS-1-LTR_DR     LTR/Ngaro               (0)    622      22 1529191  
  1289    7.0 11.1  4.6  chr19             38652086 38652310  (9797461) C TDR20             DNA/Merlin              (0)    239       1 1529192  
   442   14.5  0.0  0.0  chr19             38652315 38652397  (9797374) + L1-136_DR         LINE/L1                5295   5377     (1) 1529190  
   462   17.8  4.4  0.0  chr19             38653072 38653161  (9796610) C TDR13             DNA                     (0)    772     679 1529193 *
  1567   15.9 12.4  4.3  chr19             38653149 38653496  (9796275) C TDR13             DNA                   (394)    378       4 1529193  
  2656    6.9  0.3  2.5  chr19             38654657 38655027  (9794744) + HE2_DR            SINE/tRNA-V-RTE           1    363     (0) 1529194  
   287   14.5  0.0 16.9  chr19             38654956 38655038  (9794733) + CryptonV-1_DR     DNA/Crypton-V          2626   2696 (15177) 1529195 *
  1673   11.8  2.0  0.0  chr19             38655105 38655359  (9794412) C DNA-1-11_DR       DNA                     (9)    715     456 1529196  
  4278    7.1  7.2  1.9  chr19             38655361 38656008  (9793763) + hAT-32N1B_DR      DNA/hAT-Charlie           2    683     (0) 1529197  
  2606   13.2  2.1  5.0  chr19             38656015 38656486  (9793285) C DNA-1-11_DR       DNA                   (265)    459       1 1529196  
   632   15.4  0.0  0.8  chr19             38657371 38657488  (9792283) C DNA11TA1_DR       DNA/CMC-EnSpm           (1)    202      86 1529198  
  5119   12.4  7.4  5.6  chr19             38657500 38658543  (9791228) + Harbinger-4N1B_DR DNA/PIF-Harbinger        74   1135    (28) 1529199  
   413   24.4  1.6  6.0  chr19             38658443 38658564  (9791207) + ENSPM-6_DR        DNA/CMC-EnSpm          7277   7393 (25223) 1529200 *
  2287   15.8  8.3  0.4  chr19             38658989 38659433  (9790338) + TE-X-6B_DR        DNA/Crypton-A            95    574     (0) 1529201  
   219    9.7  0.0  0.0  chr19             38659457 38659487  (9790284) C Merlin-1_DR       DNA/Merlin           (9090)   1437    1407 1529202  
   374   13.3  5.6  7.4  chr19             38660308 38660485  (9789286) + piggyBac-N5_DR    DNA/PiggyBac?          1070   1244   (892) 1529203 *
   375    4.8  3.9  0.0  chr19             38660385 38660487  (9789284) + DNA-2-32_DR       DNA/CMC-EnSpm?         5481   5587  (3195) 1529204  
   360    5.7  0.9  4.7  chr19             38660393 38660503  (9789268) + Dada-tA_DR        DNA/Dada               8191   8297   (375) 1529205 *
   522    8.2  0.0  5.8  chr19             38660411 38660501  (9789270) C DNA7-N1_DR        DNA/Zisupton         (1139)   9278    9193 1529206  
   248   21.4  5.8  5.0  chr19             38660418 38660555  (9789216) + CryptonV-N5_DR    DNA/Crypton-V         14999  15137  (9400) 1529207 *
   385   11.3 17.3  2.8  chr19             38660502 38660537  (9789234) C Dada-U6_DR        DNA/Dada             (8103)    860     716 1529208 *
   423   25.4  1.8  0.0  chr19             38660514 38660623  (9789148) C Crypton-N1_DR     DNA/Crypton-A         (271)    213     102 1529209  
   221   18.2  2.8  6.9  chr19             38660582 38660687  (9789084) + DNA-TA-4_DR       DNA/TcMar              6038   6139  (3656) 1529210 *
   227   13.4  0.0  3.0  chr19             38660623 38660691  (9789080) C DNA-1-7_DR        DNA/PIF-Harbinger     (700)    738     672 1529211 *
   234   22.1  0.0  4.4  chr19             38660658 38660728  (9789043) + CryptonV-N4_DR    DNA/Crypton-V          3156   3223 (10270) 1529212 *
   403   10.4  7.7  1.2  chr19             38660712 38660789  (9788982) C EnSpm-N8_DR       DNA/CMC-EnSpm         (470)    192     110 1529213  
   221   11.5  0.0  9.1  chr19             38660793 38660840  (9788931) + hAT-N35B_DR       DNA/hAT-Ac              610    653   (959) 1529214  
  2279   11.3  0.3  0.3  chr19             38660842 38661168  (9788603) + Harbinger-N10_DR  DNA/PIF-Harbinger         1    327     (1) 1529215  
  1032   13.6 10.7  2.4  chr19             38661170 38661365  (9788406) + HATN8_DR          DNA/Zisupton             44    255     (0) 1529216  
   659   13.1  0.9  0.0  chr19             38661373 38661479  (9788292) C EnSpm-N8_DR       DNA/CMC-EnSpm         (554)    108       1 1529213  
  2153    7.5 13.7  0.6  chr19             38661487 38661807  (9787964) C SINE2-4_DR        SINE/tRNA-V-RTE         (0)    371       9 1529217  
  1037   22.0  9.1  3.5  chr19             38661582 38661911  (9787860) C Helitron-2_DR     RC/Helitron          (3767)  23645   23298 1529218 *
  1462   16.9 15.0  2.0  chr19             38661808 38661843  (9787928) + DNA8-28_DR        DNA/hAT                3049   3451  (3691) 1529219  
   685   12.3  0.8  4.1  chr19             38661811 38661937  (9787834) C hAT-N137_DR       DNA/hAT-Ac            (851)   2720    2598 1529220 *
   203   17.9  0.0  0.0  chr19             38661913 38661951  (9787820) C DNA8-9_DR         DNA/hAT-Ac            (615)    836     798 1529221 *
   235   15.2  0.0  2.2  chr19             38661999 38662045  (9787726) C hAT-27N1_DR       DNA/hAT-Ac            (683)     48       3 1529222  
   387   19.6  0.0  3.3  chr19             38662703 38662797  (9786974) + DNA9-3_DR         DNA/MULE-MuDR?        10371  10462   (917) 1529223 *
   778   17.7  1.4 13.9  chr19             38662790 38662999  (9786772) + L1-25_DR          LINE/L1                5180   5366   (345) 1529224  
   302   17.1  5.1  2.5  chr19             38663031 38663108  (9786663) + L1-25_DR          LINE/L1                5460   5539   (172) 1529224  
   615   16.5  0.0  4.8  chr19             38663112 38663264  (9786507) C hAT-N145_DR       DNA/hAT-Ac            (271)   1320    1175 1529225 *
  2226    8.2  6.0 20.8  chr19             38663133 38663653  (9786118) C Mariner-N38_DR    DNA/TcMar-Tc1          (90)    457       1 1529226  
   299   24.0  4.8  0.9  chr19             38663564 38663668  (9786103) + Helitron-N3B_DR   RC/Helitron            5576   5684   (920) 1529227 *
   268   20.6 11.3  0.0  chr19             38663656 38663752  (9786019) + L1-25_DR          LINE/L1                5581   5688    (23) 1529224 *
  5094    8.0 13.1  2.4  chr19             38664433 38665277  (9784494) C TDR2              DNA/TcMar-Tc1           (2)    935       2 1529228  
   217    2.2  1.8 20.8  chr19             38665278 38665315  (9784456) C I-1_DR            LINE/I               (4653)    630     602 1529229  
  1983   17.7  0.5  0.8  chr19             38666009 38666378  (9783393) C Harbinger-2N2_DR  DNA/PIF-Harbinger       (0)    626     258 1529230  
  5012   13.2 12.6  4.3  chr19             38666379 38667530  (9782241) C DNA-3-3_DR        DNA                     (0)   1350     108 1529231  
  1550    9.4  0.0  0.0  chr19             38667525 38667736  (9782035) + DNA2-16_DR        DNA                   13834  14045  (4006) 1529232 *
   234   22.6  3.4  4.6  chr19             38667668 38667755  (9782016) C CryptonV-N5_DR    DNA/Crypton-V       (21468)   3069    2983 1529233 *
   706   19.3  0.0  0.0  chr19             38667727 38667840  (9781931) C DNA-3-3_DR        DNA                  (1236)    114       1 1529234  
   493   16.7  0.0  6.7  chr19             38667841 38667853  (9781918) C CryptonV-N5_DR    DNA/Crypton-V       (17658)   6878    6760 1529235  
   764   21.3  5.3  1.4  chr19             38667871 38668079  (9781692) C Harbinger-2N2_DR  DNA/PIF-Harbinger     (407)    219       3 1529230  
   296    2.1  0.0  0.0  chr19             38668082 38668128  (9781643) + (CTAA)n           Simple_repeat             2     48     (0) 1529236  
   388   18.9  0.0  5.9  chr19             38668205 38668294  (9781477) + hAT-N88_DR        DNA/hAT-Ac              257    341   (241) 1529237  
   858   17.8  6.4  3.3  chr19             38668641 38668873  (9780898) C ANGEL             DNA/Kolobok             (0)    309      70 1529238  
   233   24.2  0.0  5.8  chr19             38668794 38668885  (9780886) + IS3EU-4_DR        DNA/IS3EU              4435   4521 (10508) 1529239 *
  2224   13.7  7.6  0.0  chr19             38668911 38669290  (9780481) + TDR13             DNA                     124    532   (240) 1529240  
   364   11.1  0.0  0.0  chr19             38669290 38669343  (9780428) + TDR13E            DNA                     329    382   (298) 1529241 *
   369    9.3  0.0  0.0  chr19             38669346 38669399  (9780372) + TDR13E            DNA                     329    382   (298) 1529241  
   833    9.7  0.1  0.4  chr19             38669402 38669798  (9779973) + TDR13             DNA                     329    532   (240) 1529242  
   310   24.2  6.4 16.6  chr19             38669739 38669956  (9779815) + DNA9-3_DR         DNA/MULE-MuDR?         5492   5690  (5689) 1529243 *
  1698   15.5  9.3  0.3  chr19             38669794 38670116  (9779655) + TDR13             DNA                     420    771     (1) 1529244  
  1190   19.3  0.8  3.5  chr19             38670982 38671015  (9778756) + EnSpm-N17_DR      DNA/TcMar              2987   3013  (2180) 1529245  
  1489   17.3  0.6 25.3  chr19             38671016 38671488  (9778283) + HE1_DR1           SINE/tRNA-V-RTE           1    380    (22) 1529246  
   430   17.4  4.1  0.0  chr19             38671406 38671503  (9778268) + Merlin-1_DR       DNA/Merlin             4026   4127  (6400) 1529247 *
   525   10.8  2.4  1.2  chr19             38671417 38671500  (9778271) C hAT-N142B_DR      DNA/hAT?             (1214)    786     702 1529248  
   838   13.9 10.5  1.9  chr19             38671945 38672134  (9777637) C hAT-N170_DR       DNA/Merlin              (8)    208       3 1529249 *
  1369   11.1  6.6  5.8  chr19             38672125 38672155  (9777616) + EnSpm-15_DR       DNA/CMC-EnSpm          8978   9237  (2217) 1529250  
  1674    7.9  3.1  0.0  chr19             38672156 38672382  (9777389) C SINE2-4_DR        SINE/tRNA-V-RTE        (14)    357     124 1529251  
   540   15.6  7.2  2.3  chr19             38672276 38672400  (9777371) C DNAX-25B_DR       DNA/Zisupton         (1041)   2497    2367 1529252 *
  2100    9.1  3.0  0.0  chr19             38672442 38672739  (9777032) C MuDR-N2_DR        DNA/MULE-MuDR           (8)    315       9 1529253  
   323   18.0  0.0  0.0  chr19             38672701 38672761  (9777010) C CryptonV-N5_DR    DNA/Crypton-V       (22069)   2468    2408 1529254 *
  1658   10.1  0.0  4.8  chr19             38673668 38673948  (9775823) + Kolobok-N1_DR     DNA/Kolobok-T2?           3    270   (529) 1529255  
   584   16.2 12.7  0.8  chr19             38673957 38674074  (9775697) + Kolobok-N1_DR     DNA/Kolobok-T2?         422    553   (246) 1529256  
   368   28.6  3.7  5.8  chr19             38674040 38674074  (9775697) + Polinton-2N1_DR   DNA/Maverick           7026   7263  (3827) 1529257 *
  1235   13.3  0.0  2.5  chr19             38674075 38674282  (9775489) + DNA11TA1B_DR      DNA/CMC-EnSpm             1    203     (0) 1529258  
   202   15.4 11.5  0.0  chr19             38674283 38674316  (9775455) + Kolobok-N1_DR     DNA/Kolobok-T2?         550    589   (210) 1529259  
  4214   11.9 16.3  5.6  chr19             38674317 38675281  (9774490) C Kolobok-N2A_DR    DNA/Kolobok-T2          (0)   1355     290 1529260  
   524   13.6 18.9  0.8  chr19             38675284 38675394  (9774377) C Kolobok-N2A_DR    DNA/Kolobok-T2       (1167)    188      58 1529260  
   291   19.1  3.2  0.0  chr19             38675352 38675395  (9774376) + Kolobok-N2B_DR    DNA/Kolobok-T2         1091   1136    (54) 1529261 *
  6815    3.1  0.2  0.0  chr19             38675396 38676194  (9773577) C DNA25TWA2_DR      DNA                     (1)    801       1 1529262  
   268    7.3  4.9  0.0  chr19             38676195 38676235  (9773536) C Kolobok-N2A_DR    DNA/Kolobok-T2       (1295)     60      18 1529260  
   783   16.6  7.3  0.6  chr19             38676262 38676425  (9773346) C Kolobok-N1_DR     DNA/Kolobok-T2?       (624)    175       1 1529263  
   206   15.5  0.0  3.5  chr19             38676963 38677022  (9772749) + DNA-8-30_DR       DNA/hAT-Ac              309    366   (656) 1529264 *
   221    7.7  1.9  0.0  chr19             38676974 38677025  (9772746) C hAT-10_DR         DNA/hAT-Tip100       (4314)    166     114 1529265  
   221   18.2  0.0  0.0  chr19             38677026 38677039  (9772732) + Mariner-N5_DR     DNA/TcMar              2161   2226  (6743) 1529266  
   775   16.9 16.3  1.1  chr19             38677602 38677846  (9771925) + EnSpm-4_DR        DNA/CMC-EnSpm          1806   2087  (6953) 1529267 *
  1773    8.5  1.2  0.0  chr19             38677744 38678001  (9771770) + DNA-6-N9_DR       DNA                     110    370   (789) 1529268  
   457   10.9  4.9  0.9  chr19             38678034 38678135  (9771636) + TDR9              DNA                     102    207     (1) 1529269  
  1057    9.0  3.2  0.6  chr19             38678136 38678203  (9771568) + hAT-N167B_DR      DNA/hAT-Charlie        1309   1380   (193) 1529270 *
  2793    6.9  1.1  0.5  chr19             38678067 38678432  (9771339) C SINE2-3_DR        SINE/tRNA-V-RTE         (0)    368       1 1529271  
   264   26.1  0.0  2.9  chr19             38678373 38678384  (9771387) C DNA8-9_DR         DNA/hAT-Ac            (579)    872     806 1529272 *
   288   21.4  0.0  1.8  chr19             38678385 38678441  (9771330) C EnSpm-N44_DR      DNA/CMC-EnSpm        (3182)   5470    5415 1529273 *
  1441    8.6  1.0  0.0  chr19             38678434 38678630  (9771141) C HarbingerN6B_DR   DNA/PIF-Harbinger     (378)    344     146 1529274  
   570   12.8  4.3  0.0  chr19             38678631 38678724  (9771047) C DNA-8-3_DR        DNA/P                   (0)   1163    1066 1529275  
  1345    7.3  0.0  0.6  chr19             38678725 38678902  (9770869) + PROTOP1_DR        DNA/P                   208    384     (0) 1529276  
   563   17.1  0.9  0.0  chr19             38678906 38679010  (9770761) + Gypsy7-I_DR       LTR/Gypsy              5553   5658   (164) 1529277  
  3665   14.7  2.7  5.9  chr19             38679011 38679848  (9769923) + DNA-AT-3_DR       DNA                     617   1429   (586) 1529278  
   225   17.8  6.5  4.0  chr19             38679764 38679886  (9769885) + L1-137_DR         LINE/L1                5036   5161     (0) 1529279 *
   307   19.8  9.6  5.9  chr19             38679884 38680123  (9769648) + Gypsy77-LTR_DR    LTR/Gypsy               213    402   (745) 1529277  
   637   12.0  5.5  0.9  chr19             38680213 38680321  (9769450) + DNA2-2B_DR        DNA                     699    812   (117) 1529280  
  3269   12.3  3.5  4.0  chr19             38680324 38680897  (9768874) + HATN3_DR          DNA/hAT-Tip100            1    571     (0) 1529281  
   412    9.1  0.0  0.0  chr19             38680899 38680953  (9768818) + DNA2-2B_DR        DNA                     875    929     (0) 1529282  
   327   14.9 25.6  3.3  chr19             38680942 38680954  (9768817) C hAT-N134_DR       DNA/hAT?              (177)    888     797 1529283 *
   418   11.3 28.3  0.0  chr19             38680955 38681060  (9768711) + ANGEL             DNA/Kolobok             174    309     (0) 1529284  
   239   21.6  1.3  2.7  chr19             38680999 38681074  (9768697) + DNA6-1_DR         DNA/hAT-hAT5            651    725   (424) 1529285 *
   490   21.9  1.3  1.9  chr19             38681982 38682139  (9767632) C DNAX-16_DR        DNA                     (7)    416     260 1529286 *
  1077   20.7  7.5  5.1  chr19             38682107 38682411  (9767360) C DNA8-23_DR        DNA                  (1666)   5073    4762 1529287 *
  2532   17.9  4.3  7.6  chr19             38682142 38682834  (9766937) + Merlin-1_DR       DNA/Merlin             4348   5019  (5508) 1529288  
  2152   16.7 28.5  3.6  chr19             38682834 38683170  (9766601) + Merlin-2_DR       DNA/Merlin            10150  11171  (2746) 1529289 *
  2719   11.8  6.8  2.0  chr19             38683171 38683656  (9766115) C DNA-X-4_DR        DNA                   (736)    509       1 1529290  
  8163    2.1  0.0  0.7  chr19             38683684 38684650  (9765121) C HARBINGERN3B_DR   DNA/PIF-Harbinger       (0)   1084     125 1529291  
  5527    4.9  0.4  0.0  chr19             38684651 38685326  (9764445) + TDR8D             DNA                       1    679     (0) 1529292  
  1176    0.8  0.0  0.0  chr19             38685327 38685453  (9764318) C HARBINGERN3B_DR   DNA/PIF-Harbinger     (957)    127       1 1529293  
   296   20.0  1.5  1.5  chr19             38686075 38686140  (9763631) + LTR-11_DR-LTR     LTR                      34     99    (94) 1529294 *
  1668    8.2  1.8  0.0  chr19             38686126 38686345  (9763426) C hAT-N127_DR       DNA/hAT-Charlie      (4282)   6034    5811 1529295  
   273   23.9  0.0  0.0  chr19             38686287 38686357  (9763414) C CryptonV-N5_DR    DNA/Crypton-V       (21468)   3069    2999 1529296 *
   207   16.7  0.0  0.0  chr19             38686411 38686446  (9763325) C EnSpm-N42B_DR     DNA/CMC-EnSpm         (895)   3409    3374 1529297 *
   649    4.8  2.8  1.9  chr19             38686437 38686543  (9763228) C TDR24             DNA                   (214)    230     123 1529298  
   457   16.7  1.2  1.2  chr19             38686538 38686558  (9763213) C DNA7-N2_DR        DNA/hAT-hAT6          (292)   1722    1702 1529299 *
  1897   12.1 10.9  3.0  chr19             38686559 38686924  (9762847) + HE1_DR1           SINE/tRNA-V-RTE           1    394     (8) 1529300  
   365    9.8  3.3  0.0  chr19             38686916 38686976  (9762795) C TDR24             DNA                   (344)    100      38 1529298 *
  1600   20.1  9.5  0.3  chr19             38687166 38687524  (9762247) C HarbingerN6_DR    DNA/PIF-Harbinger       (1)    392       1 1529301  
   248   23.7  9.3  0.0  chr19             38687535 38687551  (9762220) C CryptonV-1_DR     DNA/Crypton-V       (15716)   2157    2132 1529302  
   660   16.6 13.2  0.5  chr19             38687552 38687731  (9762040) + DNA9-4_DR         DNA                       4    206   (213) 1529303  
   447    8.3  0.0  2.8  chr19             38687732 38687805  (9761966) + hAT-N92_DR        DNA/hAT-Ac                1     72  (1503) 1529304  
   274   19.1  0.0  0.0  chr19             38687835 38687881  (9761890) + DNA9-4_DR         DNA                     373    419     (0) 1529305  
   241   19.6  5.3  1.7  chr19             38687841 38687897  (9761874) C EnSpm-N48B_DR     DNA/CMC-EnSpm        (6207)    752     694 1529306 *
   286   20.3  5.8  0.0  chr19             38687865 38687933  (9761838) + ANGEL             DNA/Kolobok             237    309     (0) 1529307  
   240   23.9  6.0  0.0  chr19             38687882 38687948  (9761823) C DNA6-1_DR         DNA/hAT-hAT5          (567)    582     512 1529308 *
   354   18.2  0.0  0.0  chr19             38687931 38687996  (9761775) C Harbinger-N18_DR  DNA/PIF-Harbinger?    (710)    133      68 1529309  
   403   13.8  6.3  8.1  chr19             38688032 38688157  (9761614) + DNA11TA1_DR       DNA/CMC-EnSpm            75    198     (5) 1529310  
  3067   12.6  1.6  3.3  chr19             38688787 38689396  (9760375) + Merlin-1_DR       DNA/Merlin             1639   2238  (8289) 1529311  
  1816   16.1  1.9 14.7  chr19             38688890 38689470  (9760301) C EnSpm-6N1_DR      DNA/CMC-EnSpm        (7774)   1462     947 1529312 *
   745   14.0 14.9  7.8  chr19             38689339 38689640  (9760131) C hAT-N145_DR       DNA/hAT-Ac            (171)   1420    1099 1529313 *
   222    6.5  3.2  0.0  chr19             38689660 38689690  (9760081) C DNA-2-11_DR       DNA/TcMar-Fot1          (0)    989     958 1529314  
   780   15.3  2.4  0.0  chr19             38689723 38689846  (9759925) C DNA-2-11_DR       DNA/TcMar-Fot1        (862)    127       1 1529315  
   379   13.0  1.4  0.0  chr19             38689849 38689917  (9759854) C hAT-N145_DR       DNA/hAT-Ac            (766)    825     756 1529313  
  2322   12.7 17.4  4.6  chr19             38689921 38690413  (9759358) C EnSpm-N39B_DR     DNA/CMC-EnSpm?          (2)    563       6 1529316  
   478   14.7  4.2  1.0  chr19             38690426 38690521  (9759250) C Helitron-N3_DR    RC/Helitron          (1382)   1634    1536 1529317  
   211   10.5 13.6 13.6  chr19             38691287 38691352  (9758419) C Dada-tL_DR        DNA/Dada              (462)   9945    9880 1529318 *
   212   18.2  0.0  0.0  chr19             38691313 38691356  (9758415) + IS3EU-4_DR        DNA/IS3EU             14078  14121   (908) 1529319 *
   598   22.3  1.0 10.4  chr19             38691332 38691394  (9758377) C ENSPM-6_DR        DNA/CMC-EnSpm       (10616)  22000   21731 1529320  
   704   17.6  1.7 11.8  chr19             38691395 38691626  (9758145) C Mariner-N38_DR    DNA/TcMar-Tc1           (3)    544     334 1529321  
  2231    7.1  6.5  0.3  chr19             38691660 38691968  (9757803) + Harbinger-N10_DR  DNA/PIF-Harbinger         1    328     (0) 1529322  
   395   15.8  9.7 15.5  chr19             38691969 38692184  (9757587) C Mariner-N38_DR    DNA/TcMar-Tc1         (311)    236      32 1529321  
   363   19.3  8.5 18.5  chr19             38692185 38692215  (9757556) C Helitron-N3_DR    RC/Helitron          (1256)   1760    1534 1529323  
   206   27.3  0.0  1.5  chr19             38692267 38692333  (9757438) + TDR23             DNA                       1     66  (1081) 1529324  
  1574    9.8  8.5  0.0  chr19             38692375 38692609  (9757162) C HATN8_DR          DNA/Zisupton            (0)    255       1 1529325  
   306   18.4  0.0  3.3  chr19             38692565 38692626  (9757145) C hAT-N35B_DR       DNA/hAT-Ac            (959)    653     594 1529326 *
   495   15.2 13.5  5.9  chr19             38692622 38692747  (9757024) + TDR23             DNA                     707    841   (306) 1529327  
   209   11.8  2.1 11.4  chr19             38692741 38692788  (9756983) + EnSpm-N13_DR      DNA/CMC-EnSpm          7607   7650 (14499) 1529328 *
   227   21.2 21.2  0.0  chr19             38692757 38692841  (9756930) C Zisupton-6_DR     DNA/Zisupton        (12895)   9221    9119 1529329 *
  2981    9.3  1.7  0.4  chr19             38692785 38693248  (9756523) C Mariner-N38_DR    DNA/TcMar-Tc1          (48)    499      30 1529330  
   628    4.7 16.0  2.7  chr19             38693133 38693263  (9756508) + CryptonV-N4_DR    DNA/Crypton-V          4952   5099  (8394) 1529331 *
   231   18.0  2.0  0.0  chr19             38693220 38693269  (9756502) + hAT5-N2_DR        DNA/hAT-hAT5           1536   1586   (999) 1529332 *
   534   15.3 12.4  2.8  chr19             38693263 38693423  (9756348) + TDR23             DNA                     860   1035   (112) 1529333  
   300   18.8  1.6  0.0  chr19             38693413 38693476  (9756295) + DNA8-20_DR        DNA/hAT               12695  12759  (8029) 1529334 *
   737   12.5  0.0  0.0  chr19             38693420 38693531  (9756240) C SINE_DR1          SINE                    (2)    256     145 1529335  
  4871    9.8  4.9  1.1  chr19             38693554 38694356  (9755415) + TC1DR2            DNA/TcMar-Tc1            44    876     (0) 1529336  
  9463    4.2  2.3  1.5  chr19             38694380 38695603  (9754168) C LOOPERN1_DR       DNA/Kolobok-T2          (0)   1234       1 1529337  
  1042   14.1  0.0  1.0  chr19             38696298 38696491  (9753280) + Merlin-N1_DR      DNA/Merlin                1    192   (177) 1529338  
  9757    7.2  1.6  0.2  chr19             38696662 38697936  (9751835) + TZF28B            DNA/TcMar-Tc1             1   1292   (322) 1529339  
   387   13.6  4.8  1.9  chr19             38697902 38697923  (9751848) + hAT-N145_DR       DNA/hAT-Ac             1269   1376   (215) 1529340 *
   405    7.2  1.2  0.0  chr19             38697924 38698006  (9751765) + EnSpm-N33_DR      DNA/CMC-EnSpm           264    347  (1910) 1529341  
   402    8.4  1.2  0.0  chr19             38697938 38698020  (9751751) C DNA8-25_DR        DNA                  (3268)    699     616 1529342 *
   347   21.6  0.0  6.5  chr19             38698021 38698051  (9751720) C EnSpm-N13_DR      DNA/CMC-EnSpm        (4516)  17633   17527 1529343  
   283   24.1  2.2  8.6  chr19             38698052 38698069  (9751702) + L1-67_DR          LINE/L1                5098   5221   (147) 1529344  
   354   11.3  4.8  0.0  chr19             38698327 38698388  (9751383) + EnSpm-N21_DR      DNA/CMC-EnSpm             1     65   (414) 1529345 *
  1034   17.6 15.1  0.0  chr19             38698387 38698624  (9751147) C L1-67_DR          LINE/L1               (627)   4741    4468 1529346  
   412    9.2  0.0  3.1  chr19             38698611 38698677  (9751094) + Gypsy148-LTRb_DR  LTR/Gypsy               480    544   (121) 1529347 *
   591    7.2  3.0 26.9  chr19             38698677 38698809  (9750962) + LOOPERN3B_DR      DNA/Kolobok-T2          764    871   (178) 1529348  
   358   16.0  8.8  8.0  chr19             38698813 38698948  (9750823) + EnSpm-6N1_DR      DNA/CMC-EnSpm          1300   1436  (7800) 1529349  
   242   16.2  2.2 12.1  chr19             38698939 38699029  (9750742) C DNA8-28_DR        DNA/hAT              (3499)   3643    3561 1529350 *
  1056    9.3  0.0  1.3  chr19             38698955 38699106  (9750665) + DNA9-6_DR         DNA                    4445   4594  (3290) 1529351 *
  2636    7.0  2.2  2.7  chr19             38698972 38699340  (9750431) C SINE2-3_DR        SINE/tRNA-V-RTE         (1)    367       1 1529352  
   505   20.5  8.6  4.1  chr19             38699215 38699263  (9750508) C DNA2-16_DR        DNA                  (9886)   8165    8054 1529353 *
   546    9.9  7.7  0.0  chr19             38699264 38699354  (9750417) C EnSpm-N40_DR      DNA/CMC-EnSpm        (2897)   2497    2400 1529354  
   233   15.9  0.0  7.0  chr19             38699335 38699395  (9750376) + Merlin-1_DR       DNA/Merlin             5105   5161  (5366) 1529355 *
   392   14.3 19.4  0.0  chr19             38699344 38699441  (9750330) + hAT-N21B_DR       DNA/hAT-Ac             1104   1220    (81) 1529356 *
   505   20.5  8.6  4.1  chr19             38699355 38699377  (9750394) C DNA2-16_DR        DNA                  (9886)   8053    7996 1529353  
  1403   10.6 16.2  1.4  chr19             38700506 38700764  (9749007) + LOOPERN3B_DR      DNA/Kolobok-T2            1    297   (752) 1529357  
  5328    4.7  4.1  0.3  chr19             38700765 38701440  (9748331) C Harbinger-N12_DR  DNA/PIF-Harbinger       (0)    702       1 1529358  
  3601   12.0 10.2  5.7  chr19             38701441 38702164  (9747607) + LOOPERN3B_DR      DNA/Kolobok-T2          295   1049     (0) 1529359  
   637   18.1  0.0  2.6  chr19             38702376 38702494  (9747277) C DNA7-N2_DR        DNA/hAT-hAT6          (476)   1538    1423 1529360  
   454   24.8  2.2  0.7  chr19             38702379 38702512  (9747259) + DNA2-16_DR        DNA                    6001   6136 (11915) 1529361 *
   225    8.6  0.0  5.7  chr19             38703129 38703165  (9746606) + hAT-24_DR         DNA/hAT-Ac             1667   1701  (2087) 1529362 *
   650    3.6  2.4  0.0  chr19             38703142 38703225  (9746546) + TC1DR3            DNA/TcMar-Tc1             1     86  (1139) 1529363  
  4903    9.7  1.0  0.0  chr19             38703233 38703904  (9745867) + TDR8D             DNA                       1    679     (0) 1529364  
  7719    9.6  2.3  1.1  chr19             38703905 38705002  (9744769) + TC1DR3            DNA/TcMar-Tc1           107   1217     (8) 1529365  
  2325   16.1  2.9  1.2  chr19             38705964 38706369  (9743402) C hAT-N65_DR        DNA/hAT-Ac             (42)    778     366 1529366  
   289    7.9  0.0  0.0  chr19             38706370 38706407  (9743364) + Harbinger-N30_DR  DNA/PIF-Harbinger?        1     38   (561) 1529367  
  5915    3.5 21.5  0.9  chr19             38706408 38707263  (9742508) C hAT-N96_DR        DNA/hAT-Ac              (0)   1031       1 1529368  
   391   13.0  0.0  0.0  chr19             38707264 38707316  (9742455) + Harbinger-N30_DR  DNA/PIF-Harbinger?       31     83   (516) 1529369  
  4293    7.5  8.1  0.6  chr19             38707967 38708586  (9741185) C TC1DR3            DNA/TcMar-Tc1           (0)   1225     560 1529370  
  2385    6.6  0.0  0.3  chr19             38708587 38708888  (9740883) C TC1DR3            DNA/TcMar-Tc1         (924)    301       1 1529370  
   304    0.0  0.0  0.0  chr19             38708917 38708999  (9740772) + (TTCTC)n          Simple_repeat             1     83     (0) 1529371  
   352   18.7  6.5  2.1  chr19             38709599 38709683  (9740088) + TC1DR3            DNA/TcMar-Tc1            15    103  (1122) 1529372  
  1278   17.2 29.9  3.6  chr19             38709684 38710208  (9739563) + DNA-N32_DR        DNA                       1    658     (7) 1529373  
  1142   18.8 31.1  0.2  chr19             38710233 38710599  (9739172) + TC1DR3            DNA/TcMar-Tc1            94    573   (652) 1529374  
   372   22.9 13.4  2.4  chr19             38710604 38710715  (9739056) + TC1DR3            DNA/TcMar-Tc1           668    791   (434) 1529375 *
   591   23.9 16.4  1.8  chr19             38710713 38711010  (9738761) C EnSpm-N13_DR      DNA/CMC-EnSpm        (3805)  18344   18004 1529376  
   478   24.0 14.0  0.8  chr19             38711007 38711220  (9738551) C EnSpm-N13_DR      DNA/CMC-EnSpm        (5045)  17104   16863 1529377 *
   226   21.4  3.5  3.5  chr19             38711240 38711297  (9738474) + TC1DR3            DNA/TcMar-Tc1           828    885   (340) 1529378  
  1364   11.9  0.0  0.0  chr19             38711298 38711491  (9738280) C hAT-N141_DR       DNA/hAT-Charlie         (0)    194       1 1529379  
   653   18.6  2.4  0.0  chr19             38711508 38711631  (9738140) + TC1DR3            DNA/TcMar-Tc1           902   1028   (197) 1529380  
   255   22.5  0.0  5.2  chr19             38711585 38711645  (9738126) C DNA8-26_DR        DNA                  (2599)   1931    1874 1529381 *
   878   14.4 18.3  0.0  chr19             38713337 38713516  (9736255) + DNA-TTAA-3_DR     DNA                       1    213   (966) 1529382 *
  5429   12.3  1.4  0.0  chr19             38713509 38714312  (9735459) + EXPANDER1_DR      LINE/RTE-BovB          2537   3351    (14) 1529383  
   246   22.0  1.7  0.0  chr19             38714393 38714451  (9735320) + TDR17B            DNA/Sola-1              390    449  (1097) 1529384 *
   635   19.1  2.5 16.9  chr19             38714406 38714456  (9735315) C DNA2-16_DR        DNA                  (9804)   8247    8071 1529385  
  1098    8.0  3.3  0.0  chr19             38714457 38714607  (9735164) C SINE2-4_DR        SINE/tRNA-V-RTE       (184)    187      32 1529386  
   413   16.6  4.8  0.9  chr19             38714610 38714712  (9735059) C CryptonV-N5_DR    DNA/Crypton-V        (7279)  17258   17152 1529387 *
  1418    8.5  1.9  2.3  chr19             38714629 38714844  (9734927) + DNA-TTAA-3_DR     DNA                     442    656   (523) 1529388  
  2493    9.7  6.8  1.7  chr19             38714845 38715243  (9734528) + LTR-8_DR          LTR                       1    419   (193) 1529389  
   446    6.3  0.0  0.0  chr19             38715242 38715304  (9734467) + LTR-8_DR          LTR                     521    583    (29) 1529389 *
  2488    8.8  0.0  0.6  chr19             38715751 38716080  (9733691) + Harbinger-N10_DR  DNA/PIF-Harbinger         1    328     (0) 1529390  
  2792   13.9 11.6  3.8  chr19             38716159 38716725  (9733046) C Kolobok-1N2_DR    DNA/Kolobok-T2          (0)    690      81 1529391  
   369   18.8  4.6  6.8  chr19             38716677 38716916  (9732855) + EnSpm-N25_DR      DNA/CMC-EnSpm           664    898  (3788) 1529392 *
   379   15.5  3.1  8.0  chr19             38716795 38716817  (9732954) + piggyBac-N5_DR    DNA/PiggyBac?          1123   1179   (957) 1529393  
   384    0.0  0.0  1.0  chr19             38716818 38716916  (9732855) C Mariner-N5C_DR    DNA/TcMar            (6393)   1528    1431 1529394 *
   408    6.3  0.0  8.3  chr19             38716838 38716941  (9732830) + Dada-U6_DR        DNA/Dada                795    890  (8073) 1529395  
   379   15.5  3.1  8.0  chr19             38716942 38716990  (9732781) + piggyBac-N5_DR    DNA/PiggyBac?          1180   1309   (827) 1529393  
   524   20.7 23.4  4.3  chr19             38717087 38717359  (9732412) C ERVN1-LTR_DR      LTR                    (22)    323       1 1529396  
   648   11.3 10.8  4.8  chr19             38717943 38718081  (9731690) C EnSpm-N21_DR      DNA/CMC-EnSpm           (0)    479     333 1529397  
  1474    9.4  3.9  5.5  chr19             38718082 38718341  (9731430) C hAT-N190B_DR      DNA/hAT                 (0)    738     483 1529398  
  3674    7.3  1.5  0.0  chr19             38718349 38718825  (9730946) + DNA21TA1_DR       DNA/TcMar-Tc1             1    484    (55) 1529399  
  1946    4.6 45.7  0.0  chr19             38718826 38719195  (9730576) + DNA21TA1_DR       DNA/TcMar-Tc1             1    539     (0) 1529400  
   201    7.4  0.0  0.0  chr19             38719229 38719255  (9730516) + HarbingerN6B_DR   DNA/PIF-Harbinger       696    722     (0) 1529401  
  2697   11.3  3.9  3.2  chr19             38719257 38719696  (9730075) C hAT-N190B_DR      DNA/hAT               (280)    458      16 1529398  
  1201    5.8  2.4 21.7  chr19             38719702 38720029  (9729742) + hAT-25N1_DR       DNA/hAT-Charlie         730   1005     (0) 1529402  
   575   10.9  0.0 33.6  chr19             38720030 38720208  (9729563) C Mariner-N38_DR    DNA/TcMar-Tc1         (328)    219      86 1529403  
   546   13.3 12.2 22.1  chr19             38720209 38720251  (9729520) C Helitron-N3_DR    RC/Helitron          (1274)   1742    1539 1529404  
   215   10.3  7.7  0.0  chr19             38720221 38720259  (9729512) + EnSpm-N48B_DR     DNA/CMC-EnSpm          1832   1873  (5086) 1529405 *
  2191   11.7  9.0 10.4  chr19             38720917 38721392  (9728379) + TDR13             DNA                     303    772     (0) 1529406  
   544   16.4  0.0 11.1  chr19             38721393 38721502  (9728269) + Kolobok-N1_DR     DNA/Kolobok-T2?         424    522   (277) 1529407  
  1808   10.2  0.4  3.5  chr19             38721509 38721772  (9727999) + Harbinger-N13_DR  DNA/PIF-Harbinger        69    324     (0) 1529408  
  7314   10.2  2.7  0.1  chr19             38722726 38723728  (9726043) C EXPANDER1_DR      LINE/RTE-BovB         (202)   3163    2135 1529409  
  1041   13.5 21.8  0.9  chr19             38723730 38724013  (9725758) + DNA-2-30B_DR      DNA                      40    382    (31) 1529410  
  2892   12.0  6.7  2.8  chr19             38724614 38725103  (9724668) + LOOPERN5_DR       DNA/Kolobok-T2            1    509   (728) 1529411  
   647   20.6  5.5  2.9  chr19             38725096 38725117  (9724654) + EnSpm-N36B_DR     DNA/CMC-EnSpm          1006   1047  (2369) 1529412 *
   693    9.4  0.0  0.0  chr19             38725118 38725129  (9724642) + L1-60_DR          LINE/L1                 280    291  (5386) 1529413  
  1497    6.3  0.5  0.0  chr19             38725130 38725320  (9724451) + HATN4_DR          DNA/hAT-Charlie           1    192     (0) 1529414  
   647   20.6  5.5  2.9  chr19             38725214 38725295  (9724476) + EnSpm-N36B_DR     DNA/CMC-EnSpm          1048   1210  (2206) 1529412 *
  1337   14.2  2.7  0.0  chr19             38725323 38725541  (9724230) + LOOPERN5_DR       DNA/Kolobok-T2          515    739   (498) 1529415  
  1023   10.9  0.0  0.0  chr19             38725563 38725700  (9724071) + EnSpm-N39B_DR     DNA/CMC-EnSpm?          428    565     (0) 1529416  
   246   10.0  0.0  0.0  chr19             38725706 38725735  (9724036) + LOOPERN5_DR       DNA/Kolobok-T2          743    772   (465) 1529417 *
   275   11.4  0.0  0.0  chr19             38725728 38725771  (9724000) + CryptonV-N2_DR    DNA/Crypton-V         15606  15649   (989) 1529418 *
   922   19.6 13.8  5.0  chr19             38725733 38726028  (9723743) C DNA8-10_DR        DNA/hAT-Ac           (1824)   2194    1874 1529419  
   221   20.7  5.0  3.3  chr19             38725736 38725765  (9724006) C EnSpm-N13_DR      DNA/CMC-EnSpm       (20014)   2135    2075 1529420 *
  1866    8.1  0.0  1.1  chr19             38725767 38726029  (9723742) C HE2_DR            SINE/tRNA-V-RTE       (103)    260       1 1529421  
  1985   16.1  6.7  7.6  chr19             38726030 38726444  (9723327) + LOOPERN5_DR       DNA/Kolobok-T2          762   1172    (65) 1529422  
  1513    6.2  0.5  0.0  chr19             38726445 38726636  (9723135) + LTR-11_DR-LTR     LTR                       1    193     (0) 1529423  
   320    7.0  0.0  0.0  chr19             38726637 38726679  (9723092) + LTR-11_DR-I       LTR                       1     43     (0) 1529424  
   372    0.0  0.0  0.0  chr19             38726680 38726720  (9723051) + LTR-11_DR-LTR     LTR                       1     41   (152) 1529425  
   371   10.7  0.0  0.0  chr19             38726731 38726786  (9722985) + LOOPERN5_DR       DNA/Kolobok-T2         1182   1237     (0) 1529426  
   204   16.7  2.4  0.0  chr19             38726812 38726853  (9722918) + Gypsy52-I_DR      LTR/Gypsy              2023   2065  (3409) 1529427  
   210   16.7  0.0  0.0  chr19             38727538 38727573  (9722198) + EnSpm-N21_DR      DNA/CMC-EnSpm            15     50   (429) 1529428 *
   718   14.8  5.0  3.7  chr19             38727552 38727712  (9722059) C ERV1-N1-I_DR      LTR/ERV1             (3692)   1825    1663 1529429 *
  2459    9.7  0.5  5.1  chr19             38727586 38727955  (9721816) C SINE2-4_DR        SINE/tRNA-V-RTE         (8)    363      10 1529430  
  1076    5.6  4.9  0.0  chr19             38727956 38728098  (9721673) C TZF28B            DNA/TcMar-Tc1         (494)   1120     971 1529431 *
  4680   10.6  6.9  0.4  chr19             38728096 38728806  (9720965) C TZF28B            DNA/TcMar-Tc1         (857)    757       1 1529431  
  1552   14.3  2.2  1.9  chr19             38728808 38729077  (9720694) C hAT-N106_DR       DNA/hAT-Ac            (524)    271       1 1529432  
  1008   22.8 14.9  4.2  chr19             38729078 38729507  (9720264) + hAT-N88_DR        DNA/hAT-Ac              109    582     (0) 1529433  
   216   21.8  1.8  0.0  chr19             38730745 38730799  (9718972) + DNA-5-4_DR        DNA                     656    711   (361) 1529434  
   344   11.6  4.1  2.0  chr19             38730821 38730917  (9718854) C Helitron-4_DR     RC/Helitron         (19903)  11965   11867 1529435 *
   399    8.8  5.5  0.0  chr19             38730836 38730926  (9718845) + Mariner-N29_DR    DNA/TcMar-ISRm11        594    689  (1076) 1529436 *
  1746   16.9  4.9  1.2  chr19             38730862 38731190  (9718581) + DNA9-3_DR         DNA/MULE-MuDR?         9569   9909  (1470) 1529437  
  1727   17.9  4.0  2.9  chr19             38730863 38730923  (9718848) C DNA9-3_DR         DNA/MULE-MuDR?       (9650)   1729    1347 1529438 *
  2023    9.3  7.5  1.5  chr19             38730924 38731241  (9718530) + SINE2-3_DR        SINE/tRNA-V-RTE           8    344    (24) 1529439  
   238   21.7  0.0  0.0  chr19             38731254 38731299  (9718472) + Dada-U1A_DR       DNA/Dada               3840   3885  (7094) 1529440 *
   321    5.0  0.0  0.0  chr19             38731261 38731300  (9718471) C Helitron-N3_DR    RC/Helitron          (1444)   1572    1533 1529441  
   235   20.7  1.3  8.1  chr19             38731300 38731329  (9718442) C Zisupton-6_DR     DNA/Zisupton         (1345)  20768   20698 1529442 *
  2594   14.4  8.3  0.0  chr19             38731347 38731803  (9717968) + L1-12_DR          LINE/L1                5045   5539   (248) 1529443  
   933   17.0 12.7  1.6  chr19             38731930 38732150  (9717621) C DNA-N21_DR        DNA/hAT-Charlie?       (11)    323      79 1529444  
  2965   12.7  7.2  0.6  chr19             38732168 38732665  (9717106) + DNA21TA1_DR       DNA/TcMar-Tc1             1    531     (8) 1529445  
  1728   12.2 10.1  0.0  chr19             38732769 38733064  (9716707) C DNA8-12_DR        DNA                     (0)    326       1 1529446  
   235   17.1  0.0  0.0  chr19             38734130 38734170  (9715601) C LTR-11_DR-I       LTR                     (0)     43       3 1529447  
   225    6.9  0.0  0.0  chr19             38734310 38734338  (9715433) C LTR-11_DR-I       LTR                    (13)     30       2 1529448  
   298   27.6  0.0  0.0  chr19             38734355 38734430  (9715341) C LTR-11_DR-LTR     LTR                    (82)    111      36 1529449  
   208   20.9  0.0  0.0  chr19             38734446 38734488  (9715283) C LTR-11_DR-I       LTR                     (0)     43       1 1529450  
   479   16.2  9.7  3.0  chr19             38736683 38736867  (9712904) C EnSpm-N2_DR       DNA/CMC-EnSpm         (865)   3150    2954 1529451 *
   649    7.1  0.0  0.0  chr19             38736756 38736867  (9712904) C hAT-N70_DR        DNA/hAT?              (670)    655     544 1529452  
   484   12.4  2.9  0.0  chr19             38736778 38736882  (9712889) + hAT-13_DR         DNA/hAT-Tip100         2377   2484   (318) 1529453 *
   495    4.4  3.3  0.0  chr19             38736793 38736883  (9712888) C Mariner-N5C_DR    DNA/TcMar            (5628)   2293    2200 1529454 *
  1201   20.7  6.3  9.2  chr19             38736807 38737252  (9712519) + MuDR-2N1_DR       DNA/MULE-MuDR          4587   5020  (7205) 1529455 *
  5278   11.3 16.8  3.2  chr19             38736868 38737945  (9711826) + DNA-X-4_DR        DNA                      26   1245     (0) 1529456  
   420   15.5  0.7  9.4  chr19             38736884 38736895  (9712876) + EnSpm-N33_DR      DNA/CMC-EnSpm           297    379  (1878) 1529457 *
   635   14.3  0.0  3.4  chr19             38738196 38738318  (9711453) + Crack-2_DR        LINE/L2                3321   3439     (2) 1529458  
   245    9.9  3.3  1.9  chr19             38738268 38738397  (9711374) C DNA-6-N2_DR       DNA                   (750)   4306    4219 1529459 *
   237   10.7  0.0  3.9  chr19             38738301 38738407  (9711364) + DNA-6-N2_DR       DNA                    4204   4306   (750) 1529460 *
   231   28.7  4.5  8.8  chr19             38738401 38738478  (9711293) + Dada-tL_DR        DNA/Dada               1919   2358  (8045) 1529461 *
   420   24.8  7.2  5.7  chr19             38738434 38738711  (9711060) + Mariner-6_DR      DNA/TcMar-Tc1           132    413  (1216) 1529462 *
   498   23.7  2.1 17.9  chr19             38738479 38738548  (9711223) C hAT-N21B_DR       DNA/hAT-Ac            (262)   1039     715 1529463  
   534   24.1  3.6 13.2  chr19             38738549 38738854  (9710917) C Mariner-N38_DR    DNA/TcMar-Tc1         (267)    280       1 1529464  
   207   16.4 15.8  3.3  chr19             38738980 38739061  (9710710) + ASAT_CY           Satellite                48    139   (123) 1529465  
   201   17.4  5.5 13.2  chr19             38739022 38739094  (9710677) + L1-23_DR          LINE/L1                3436   3503  (2076) 1529466 *
  2125   10.6 10.9  3.7  chr19             38740039 38740509  (9709262) + Mariner-N40_DR    DNA/TcMar-Tc1             1    501   (377) 1529467  
   741   14.3 31.8  0.0  chr19             38740510 38740726  (9709045) C DNA8-12_DR        DNA                     (0)    326      41 1529468  
   583   11.8  0.0  1.1  chr19             38740728 38740821  (9708950) + Mariner-N40_DR    DNA/TcMar-Tc1           486    578   (300) 1529469 *
  1687    9.8  4.3  1.1  chr19             38740813 38741088  (9708683) + Mariner-N40_DR    DNA/TcMar-Tc1           270    554   (324) 1529470  
   508   15.3  0.0  2.4  chr19             38741089 38741175  (9708596) C HARBINGERN2C_DR   DNA/PIF-Harbinger       (0)    943     859 1529471  
  3139    7.7  4.0  2.0  chr19             38741188 38741667  (9708104) C HARBINGERN2C_DR   DNA/PIF-Harbinger     (415)    528      40 1529471  
   284   18.6  0.0  0.0  chr19             38741673 38741731  (9708040) + Mariner-N40_DR    DNA/TcMar-Tc1            50    108   (770) 1529472  
   379   13.9  5.6  0.0  chr19             38741770 38741841  (9707930) + Mariner-N40_DR    DNA/TcMar-Tc1           509    584   (294) 1529473 *
  1067    8.4  4.1  2.3  chr19             38741827 38741996  (9707775) + Mariner-N40_DR    DNA/TcMar-Tc1           270    442   (436) 1529474  
  2041   12.6  2.6  0.0  chr19             38742017 38742326  (9707445) C DNA13TA1a_DR      DNA/TcMar-Tc1           (0)    318       1 1529475  
   214   22.2  0.0  0.0  chr19             38742382 38742435  (9707336) + Mariner-N40_DR    DNA/TcMar-Tc1           292    345   (533) 1529476  
  1681   10.4  6.9  0.3  chr19             38742436 38742703  (9707068) + Mariner-N40_DR    DNA/TcMar-Tc1           482    768   (110) 1529477  
  2069    6.8  4.3  0.9  chr19             38742704 38743031  (9706740) + HATN1_DR          DNA/hAT                   1    339    (88) 1529478  
   647   17.3  4.6  0.6  chr19             38742977 38743127  (9706644) C Mariner-N5C_DR    DNA/TcMar            (4417)   3504    3348 1529479 *
   997    8.3  0.0  4.1  chr19             38742999 38743027  (9706744) C DNA6-6_DR         DNA                  (6703)   4578    4434 1529480  
  1006    4.1  0.0  0.0  chr19             38743028 38743149  (9706622) C HE2_DR            SINE/tRNA-V-RTE         (3)    360     239 1529481  
   607    8.9  0.0  0.0  chr19             38743157 38743235  (9706536) + HATN1_DR          DNA/hAT                 344    422     (5) 1529482 *
   740    6.9  4.9  4.9  chr19             38743234 38743355  (9706416) + Mariner-N40_DR    DNA/TcMar-Tc1           757    878     (0) 1529483  
   227   20.5  0.8  0.0  chr19             38743846 38743962  (9705809) + hAT-30N1_DR       DNA/hAT-Ac             1315   1432   (601) 1529484  
  4568   11.3 10.6  0.7  chr19             38744385 38745247  (9704524) C hAT-N64_DR        DNA/hAT-Ac            (395)   1194       2 1529485  
   242   10.0  5.0  0.0  chr19             38745327 38745366  (9704405) C HarbingerN6_DR    DNA/PIF-Harbinger     (266)    127      86 1529486  
   271   24.3  9.6  7.9  chr19             38745385 38745403  (9704368) + DNA2-10_DR        DNA                    2103   2174  (1347) 1529487  
   470   14.9 19.1  0.0  chr19             38745404 38745497  (9704274) + HATN10_DR         DNA/hAT-Ac                3    114   (341) 1529488  
   271   24.3  9.6  7.9  chr19             38745498 38745509  (9704262) + DNA2-10_DR        DNA                    2175   2229  (1292) 1529487  
   623   15.3  2.1  1.9  chr19             38745829 38745990  (9703781) + hAT-N92_DR        DNA/hAT-Ac              448    607   (968) 1529489  
   213   17.0  2.1  0.0  chr19             38746209 38746255  (9703516) + TE-X-25_DR        Unknown                 404    451   (375) 1529490  
   203   20.5  6.8  5.6  chr19             38746315 38746402  (9703369) C L1-4B_DR          LINE/L1              (3038)   2525    2437 1529491  
  2035   11.2  9.7  4.2  chr19             38748728 38749182  (9700589) + EnSpm-N21_DR      DNA/CMC-EnSpm             1    479     (0) 1529492  
   473   16.5  2.0  2.0  chr19             38749498 38749596  (9700175) C hAT-N162B_DR      DNA/hAT-Charlie         (2)    823     725 1529493  
   522   14.4  2.0  2.0  chr19             38750193 38750291  (9699480) C hAT-N162B_DR      DNA/hAT-Charlie         (2)    823     725 1529494  
  1458    6.9 11.0  0.0  chr19             38750565 38750782  (9698989) C TDR12             DNA                     (0)    242       1 1529495  
  1176    5.9  0.0  0.0  chr19             38751682 38751833  (9697938) C hAT-N66_DR        DNA/hAT-Charlie         (0)    195      44 1529496  
 11750    8.3  0.9  0.4  chr19             38751834 38753439  (9696332) + TZF28B            DNA/TcMar-Tc1             1   1614     (0) 1529497  
   339    7.0  0.0  0.0  chr19             38753440 38753482  (9696289) C hAT-N66_DR        DNA/hAT-Charlie       (150)     45       3 1529496  
  4477    8.7 22.7  0.3  chr19             38753866 38754631  (9695140) + TDR2              DNA/TcMar-Tc1             1    937     (0) 1529498  
   222   25.1 12.4  1.5  chr19             38755042 38755055  (9694716) C DNA8-20_DR        DNA/hAT             (11819)   8969    8950 1529499  
   526   24.8 10.7  1.6  chr19             38755062 38755295  (9694476) + ANGEL             DNA/Kolobok               1    255    (54) 1529500  
   222   25.1 12.4  1.5  chr19             38755105 38755219  (9694552) C DNA8-20_DR        DNA/hAT             (11819)   8949    8773 1529499 *
   223   14.7 25.8  0.9  chr19             38755236 38755324  (9694447) C DNA2-8_DR         DNA/CMC-EnSpm        (2798)   1609    1499 1529501  
   221   12.1  1.8 11.8  chr19             38755296 38755351  (9694420) C Gypsy11-I_DR      LTR/Gypsy             (128)   6068    6018 1529502 *
   604   18.8 12.0  2.3  chr19             38755956 38756113  (9693658) + EnSpm-N23_DR      DNA/CMC-EnSpm             1    173   (465) 1529503  
   555   12.2  0.0  1.0  chr19             38756324 38756422  (9693349) C hAT-N25B_DR       DNA/hAT-Ac              (0)    720     623 1529504  
   297   13.3  0.0  0.0  chr19             38756429 38756473  (9693298) C hAT-N25B_DR       DNA/hAT-Ac            (675)     45       1 1529505  
   332   11.8  3.8  9.8  chr19             38756478 38756590  (9693181) + EnSpm-N23_DR      DNA/CMC-EnSpm           550    637     (1) 1529506  
   813   13.8  3.0  5.1  chr19             38756591 38756789  (9692982) + DNA-TA-2_DR       DNA/CMC-EnSpm             2    196     (0) 1529507  
   249   25.1  1.4  8.3  chr19             38756993 38757193  (9692578) + DNA-2-30_DR       DNA                       7    195   (218) 1529508  
  4400    4.0 33.9  0.2  chr19             38757257 38757975  (9691796) C DNA-8-11_DR       DNA/hAT-Ac              (0)    961       1 1529509  
   228   13.9  1.8  0.5  chr19             38758117 38758172  (9691599) + LOOPERN4_DR       DNA/Kolobok-T2          709    749   (168) 1529510 *
   381   24.8  4.8  2.4  chr19             38758135 38758258  (9691513) C Kolobok-N11_DR    DNA/Kolobok-T2        (276)    195      69 1529511  
   496   21.8 14.7  3.2  chr19             38758314 38758340  (9691431) C EnSpm-N13_DR      DNA/CMC-EnSpm        (8312)  13837   13563 1529512  
  1046   13.2 15.9  0.4  chr19             38758341 38758560  (9691211) C ANGEL             DNA/Kolobok             (0)    309      56 1529513  
  1817    8.2 11.0  0.3  chr19             38758566 38758847  (9690924) C HE1_DR1           SINE/tRNA-V-RTE        (18)    384      73 1529514  
   450   18.2  0.9  6.6  chr19             38758753 38758864  (9690907) C SINE_TE           SINE/tRNA-V            (97)    182      77 1529515 *
   225    9.7  0.0  0.0  chr19             38758851 38758881  (9690890) + DNA6-1_DR         DNA/hAT-hAT5            690    720   (429) 1529516 *
   239   17.9  1.4  2.9  chr19             38758874 38758942  (9690829) + DNA-2-30B_DR      DNA                     344    411     (2) 1529517  
   218   12.5  5.0  0.0  chr19             38759748 38759787  (9689984) C Polinton-4N1_DR   DNA/Maverick         (3145)   7291    7250 1529518  
  1250    9.2  1.0  7.5  chr19             38760200 38760398  (9689373) + hAT-N94_DR        DNA/hAT-Charlie         639    825   (246) 1529519  
   317   17.3  7.2  2.3  chr19             38760400 38760482  (9689289) C DNAX-16_DR        DNA                    (59)    364     278 1529520  
  2977    8.1  4.8  1.3  chr19             38760499 38760959  (9688812) C Mariner-N38_DR    DNA/TcMar-Tc1          (70)    477       1 1529521  
   898    9.3  2.6  0.7  chr19             38760824 38760975  (9688796) + CryptonV-N4_DR    DNA/Crypton-V          4960   5114  (8379) 1529522 *
   344   19.8  0.0  9.8  chr19             38760879 38760990  (9688781) + hAT5-N2_DR        DNA/hAT-hAT5            820    921  (1664) 1529523 *
   207   17.3  4.2 10.4  chr19             38761005 38761075  (9688696) C DNAX-16_DR        DNA                   (242)    181     115 1529520  
   944   15.7  1.6  3.3  chr19             38761120 38761303  (9688468) C hAT-N169_DR       DNA/hAT-Ac             (20)   1423    1243 1529524 *
  1350    6.7 12.0  0.0  chr19             38761290 38761498  (9688273) + L2-5_DRe          LINE/L2                1993   2226     (1) 1529525  
   745   11.6 33.9  0.5  chr19             38761497 38761661  (9688110) C hAT-N169_DR       DNA/hAT-Ac            (188)   1255    1036 1529524 *
  1209   14.6  2.5  2.9  chr19             38761612 38761666  (9688105) C hAT-N47B_DR       DNA/hAT-Tip100        (150)    838     600 1529526  
  1488    4.9  0.0  0.0  chr19             38761667 38761851  (9687920) C SINE2-4_DR        SINE/tRNA-V-RTE         (0)    371     187 1529527  
  1437   16.2 27.3  8.5  chr19             38761852 38762702  (9687069) C hAT-N169_DR       DNA/hAT-Ac            (443)   1000       3 1529524  
   220   27.1  0.0  0.0  chr19             38763248 38763306  (9686465) C Tx1-47_DR         LINE/L1-Tx1          (5130)    330     272 1529528  
   211    9.8 12.2  0.0  chr19             38763341 38763381  (9686390) + hAT-N134_DR       DNA/hAT?                736    781   (284) 1529529  
  1731    8.4 16.4  0.0  chr19             38763762 38764036  (9685735) + Harbinger-N9_DR   DNA/PIF-Harbinger         1    320   (323) 1529530  
   273   16.3  2.0  0.0  chr19             38764073 38764121  (9685650) + TE-X-8_DR         Unknown                 434    483     (1) 1529531 *
   687   12.6  0.0  0.0  chr19             38764080 38764174  (9685597) + Harbinger-N9_DR   DNA/PIF-Harbinger       549    643     (0) 1529532  
   303   11.9  0.0  0.0  chr19             38764178 38764219  (9685552) + HarbingerN6_DR    DNA/PIF-Harbinger         1     42   (351) 1529533  
   249   18.8  0.0  0.0  chr19             38764180 38764227  (9685544) + hAT-N117_DR       DNA/hAT-Tip100          570    617  (2040) 1529534 *
  1796   13.3 16.2  0.2  chr19             38764312 38764650  (9685121) + HarbingerN6_DR    DNA/PIF-Harbinger         1    393     (0) 1529535  
  4764    7.1  0.2  0.8  chr19             38764985 38765597  (9684174) + Harbinger-N9_DR   DNA/PIF-Harbinger        35    643     (0) 1529536  
  1186   16.7 10.9  0.4  chr19             38765601 38765829  (9683942) + HarbingerN6_DR    DNA/PIF-Harbinger         1    253   (140) 1529537  
   275   18.8  0.0  0.0  chr19             38765834 38765881  (9683890) + HarbingerN6_DR    DNA/PIF-Harbinger       346    393     (0) 1529538  
  2578   11.7  5.7  0.4  chr19             38767173 38767609  (9682162) + DNA-X-4_DR        DNA                     786   1245     (0) 1529539  
  1579   19.1  0.9  1.8  chr19             38767610 38767690  (9682081) + Merlin-1_DR       DNA/Merlin             1552   1629  (8898) 1529540  
   216   32.6  7.0  2.7  chr19             38767569 38767710  (9682061) C DIRS-15B_DR       LTR/Ngaro            (1195)   4114    3967 1529541 *
   269   24.1  0.8  1.7  chr19             38767601 38767611  (9682160) C DNA7-N1_DR        DNA/Zisupton         (9127)   1290    1225 1529542  
   558    2.0  0.0  0.0  chr19             38767612 38767712  (9682059) + Helitron-4_DR     RC/Helitron           13416  13516 (18352) 1529543  
   526    8.6  1.7  0.0  chr19             38767614 38767729  (9682042) C EnSpm-N42_DR      DNA/CMC-EnSpm         (607)    645     528 1529544 *
   586    4.8  0.0  1.2  chr19             38767630 38767713  (9682058) C DNA-6-N5B_DR      DNA                  (2367)   1156    1074 1529545  
   471    7.6  5.1  3.6  chr19             38767714 38767765  (9682006) + Kolobok-3_DR      DNA/Kolobok-T2         2467   2604  (3362) 1529546 *
   507   12.1  1.5  0.8  chr19             38767730 38767746  (9682025) C DNA-2-32_DR       DNA/CMC-EnSpm?       (3186)   5596    5463 1529547  
   207   10.0 12.5  0.0  chr19             38768764 38768803  (9680968) C Harbinger2_DR     DNA/PIF-Harbinger       (0)   3727    3683 1529548  
   217   27.6  3.4  1.1  chr19             38769044 38769131  (9680640) C Helitron-1N4_DR   RC/Helitron           (763)   2417    2328 1529549  
  4714   11.6 12.6  2.6  chr19             38769191 38770055  (9679716) C hAT-N34_DR        DNA/hAT-Ac              (0)    949       1 1529550  
   316   12.1  2.3  5.9  chr19             38770056 38770110  (9679661) C ENSPM-6_DR        DNA/CMC-EnSpm       (19244)  13372   13321 1529551 *
   668   10.9  0.7  2.2  chr19             38770039 38770178  (9679593) + hAT-2_DR          DNA/hAT-Charlie        2327   2464    (72) 1529552 *
   964    8.2  3.8  0.0  chr19             38770056 38770239  (9679532) C DNA8-25_DR        DNA                  (3128)    839     649 1529553  
   819    9.5 14.2  2.6  chr19             38770066 38770270  (9679501) + Zisupton-6_DR     DNA/Zisupton           1095   1322 (20794) 1529554 *
   457   15.6  2.4  2.4  chr19             38770165 38770289  (9679482) C hAT-N21_DR        DNA/hAT-Charlie       (104)   1742    1618 1529555 *
   660   23.4  2.0  3.1  chr19             38770426 38770623  (9679148) + CryptonV-N6_DR    DNA/Crypton-V           275    470    (92) 1529556 *
   770   20.4  0.6  1.1  chr19             38770620 38770797  (9678974) + CryptonV-N6_DR    DNA/Crypton-V           294    470    (92) 1529557  
   718   20.4  2.2  1.1  chr19             38770968 38771150  (9678621) + CryptonV-N6_DR    DNA/Crypton-V           273    457   (105) 1529558  
   557   21.6  1.6  7.1  chr19             38771149 38771342  (9678429) + CryptonV-N6_DR    DNA/Crypton-V           293    476    (86) 1529559 *
  1473   13.5  6.7  3.2  chr19             38771365 38771632  (9678139) + hAT-N152_DR       DNA/hAT-Blackjack        54    330     (0) 1529560  
   222   23.4  1.5  1.5  chr19             38771633 38771696  (9678075) + CryptonV-N6_DR    DNA/Crypton-V           468    531    (31) 1529561  
   729   19.8 20.0 11.1  chr19             38772295 38772829  (9676942) C DNA-8-28_DR       DNA/hAT-Tip100?         (4)    578       1 1529562  
   228   28.1  0.0  1.6  chr19             38772930 38772994  (9676777) C piggyBac-N13B_DR  DNA/PiggyBac          (399)   1002     939 1529563  
   663   10.3  5.1  0.8  chr19             38773063 38773179  (9676592) + DNA11TA1B_DR      DNA/CMC-EnSpm             1    122    (81) 1529564  
   775   12.7  1.2  6.9  chr19             38773192 38773360  (9676411) + TE-X-7_DR         LINE?/Penelope?         676    835     (4) 1529565  
   300   20.9  0.0  0.0  chr19             38774051 38774136  (9675635) C P-1_DR            DNA/P                (2333)   7635    7550 1529566 *
   350    9.5  0.0  2.8  chr19             38774068 38774164  (9675607) + EnSpm-6N1_DR      DNA/CMC-EnSpm          6528   6608  (2628) 1529567  
   311   13.8  1.1  6.8  chr19             38774086 38774178  (9675593) C Gypsy-226_DR-LTR  LTR/Gypsy             (230)    786     699 1529568 *
   395   22.4  9.2  5.3  chr19             38774119 38774159  (9675612) C hAT-N134_DR       DNA/hAT?              (107)    958     778 1529569  
   612   20.2  8.3  0.0  chr19             38774160 38774327  (9675444) + ANGEL             DNA/Kolobok             128    309     (0) 1529570  
  3231    8.4  1.6  1.0  chr19             38775088 38775581  (9674190) C Mariner-N38_DR    DNA/TcMar-Tc1          (22)    525      29 1529571  
   609   13.4 18.5  4.5  chr19             38775416 38775433  (9674338) C Helitron-4_DR     RC/Helitron         (18145)  13723   13573 1529572 *
   732   15.2 13.4  0.0  chr19             38775434 38775604  (9674167) + Kolobok-4_DR      DNA/Kolobok-T2         3314   3507  (3124) 1529573  
   481   17.9  3.1  1.8  chr19             38776165 38776417  (9673354) C EnSpm-N48B_DR     DNA/CMC-EnSpm        (1464)   5495    5383 1529574 *
  1099    7.0  0.0  0.0  chr19             38776206 38776424  (9673347) + (TCTA)n           Simple_repeat             1    219     (0) 1529575  
   208   20.0  3.3  0.0  chr19             38776372 38776431  (9673340) C Polinton-4_DR     DNA/Maverick         (7436)  12851   12790 1529576 *
   372   25.7  1.9  2.8  chr19             38778018 38778125  (9671646) C DNA6-10_DR        DNA                  (3855)   2851    2745 1529577 *
  1121   14.9  0.0  0.0  chr19             38778052 38778225  (9671546) C TDR19             DNA/hAT-Charlie       (205)    200      27 1529578  
   269   19.4 11.1  0.9  chr19             38778403 38778501  (9671270) C L1-53_DR          LINE/L1              (4885)   1561    1488 1529579 *
   390    5.1  0.0  1.6  chr19             38778443 38778506  (9671265) + ERV1-N6-I_DR      LTR/ERV1               3349   3423  (1080) 1529580  
   213   27.3  1.3  0.0  chr19             38778450 38778526  (9671245) + EnSpm-N25_DR      DNA/CMC-EnSpm           898    975  (3711) 1529581 *
   535   16.7  8.3  0.0  chr19             38778926 38779021  (9670750) C TDR22             DNA                     (1)   1254    1151 1529582  
  2934   14.3 13.6  1.2  chr19             38779022 38779609  (9670162) C TDR22             DNA                   (595)    660       1 1529582  
  2800    7.4 15.1  0.4  chr19             38781088 38781564  (9668207) C Mariner-N38_DR    DNA/TcMar-Tc1           (0)    547       1 1529583  
   212   20.0  0.0  0.0  chr19             38781116 38781127  (9668644) + Helitron-N3_DR    RC/Helitron            1536   1580  (1436) 1529584 *
   307    2.5  5.0  0.0  chr19             38781530 38781569  (9668202) C EnSpm-N13_DR      DNA/CMC-EnSpm       (14481)   7668    7627 1529585  
   247   15.8  0.0  7.8  chr19             38781536 38781590  (9668181) + hAT-N202_DR       DNA/hAT-Tip100          485    535  (1350) 1529586 *
   280   22.7  9.3 11.9  chr19             38781693 38781907  (9667864) + HATN12_DR         DNA/hAT-Ac              134    343   (236) 1529587 *
   650   22.3  2.2  2.7  chr19             38781734 38781959  (9667812) + DNA-2-30B_DR      DNA                      27    251   (162) 1529588  
  3249    6.5  1.9  0.0  chr19             38781971 38782403  (9667368) + DNA15TA1_DR       DNA/CMC-EnSpm             2    442     (0) 1529589  
   251   15.2  0.0  4.3  chr19             38782444 38782457  (9667314) C EnSpm-N10_DR      DNA/CMC-EnSpm        (3085)   6223    6212 1529590  
  1758   15.6 15.2  6.3  chr19             38782458 38782957  (9666814) C hAT-N135_DR       DNA/hAT-Charlie         (0)    542       1 1529591  
   477   27.6  0.0  0.8  chr19             38782958 38782986  (9666785) C hAT-N52C_DR       DNA/hAT-Ac            (182)    226     199 1529592  
   427   12.2  1.3  2.7  chr19             38783588 38783663  (9666108) + Kolobok-N6_DR     DNA/Kolobok-T2?         222    296   (171) 1529593  
   290   16.4  9.1  0.0  chr19             38783688 38783742  (9666029) + Kolobok-1N2_DR    DNA/Kolobok-T2          450    509   (181) 1529594  
  3171    8.9 13.3  0.2  chr19             38783745 38784262  (9665509) C hAT-N106B_DR      DNA/hAT-Ac              (1)   1027     442 1529595  
   604    9.6  2.3 13.4  chr19             38784272 38784403  (9665368) + Kolobok-1N2_DR    DNA/Kolobok-T2          572    690     (0) 1529596  
   638   17.4  9.0  0.0  chr19             38784409 38784563  (9665208) C DIRS-4N2-LTR_DR   LTR/Ngaro             (176)    211      43 1529597  
  1713   13.8  0.8 23.8  chr19             38784578 38785099  (9664672) + hAT-N92_DR        DNA/hAT-Ac                2    426  (1149) 1529598 *
  2354    7.8 14.2  0.0  chr19             38785097 38785455  (9664316) + DNA-2-16_DR       DNA/CMC-EnSpm          1303   1712     (0) 1529599  
   229   15.9 17.5  0.0  chr19             38786240 38786302  (9663469) C ASAT_CY           Satellite             (145)    117      44 1529600  
   361   23.8  3.0  3.0  chr19             38786313 38786339  (9663432) + EnSpm-17_DR       DNA/CMC-EnSpm          3172   3198  (6078) 1529601  
   397   24.4  1.6  1.6  chr19             38786340 38786464  (9663307) C ANGEL             DNA/Kolobok             (0)    309     185 1529602  
  2407   10.3  0.0  0.6  chr19             38786479 38786818  (9662953) + SINE2-3_DR        SINE/tRNA-V-RTE          30    367     (1) 1529603  
  1910   21.3  3.7  4.5  chr19             38786485 38787412  (9662359) C DNA6-6_DR         DNA                  (4119)   7162    6788 1529604 *
   679   30.6  2.4  2.4  chr19             38786804 38787444  (9662327) C hAT-N22_DR        DNA/hAT-Ac            (573)   1165     344 1529605 *
  1697   20.9  5.3  4.4  chr19             38786819 38786948  (9662823) C DNA9-3_DR         DNA/MULE-MuDR?       (9736)   1643    1170 1529606  
   516   24.6  0.0  3.0  chr19             38787445 38787634  (9662137) + (TGAA)n           Simple_repeat             1    184     (0) 1529607  
   216    5.3  0.0  0.0  chr19             38787602 38787639  (9662132) C Mariner-N5B_DR    DNA/TcMar             (620)   8824    8787 1529608 *
   656   15.9  2.7 21.2  chr19             38788123 38788417  (9661354) C hAT-N108_DR       DNA/hAT-Ac              (0)    576     327 1529609  
   237   12.2  0.0  2.4  chr19             38788646 38788687  (9661084) C Merlin-2_DR       DNA/Merlin           (2736)  11185   11145 1529610  
   607   11.0  0.0  0.0  chr19             38788689 38788779  (9660992) + DNA-X-4_DR        DNA                     420    510   (735) 1529611  
   539   14.3  4.5  0.0  chr19             38788812 38788923  (9660848) + Merlin-1_DR       DNA/Merlin             1489   1605  (8922) 1529612 *
   994   19.5  2.1  5.4  chr19             38788907 38789231  (9660540) C hAT-N108_DR       DNA/hAT-Ac            (233)    343      29 1529609  
   243   18.4  2.0  0.0  chr19             38789223 38789271  (9660500) + ENSPM-6_DR        DNA/CMC-EnSpm         14003  14052 (18564) 1529613 *
   242   22.1 15.1  1.7  chr19             38789229 38789265  (9660506) C hAT-N164_DR       DNA/hAT-Tip100        (682)   1358    1277 1529614 *
   249   18.5  0.0  0.0  chr19             38789266 38789319  (9660452) C CryptonV-N4_DR    DNA/Crypton-V        (8463)   5030    4977 1529615  
   242   22.1 15.1  1.7  chr19             38789320 38789334  (9660437) C hAT-N164_DR       DNA/hAT-Tip100        (682)   1276    1239 1529614 *
   255   28.1  3.0 12.1  chr19             38789328 38789441  (9660330) + Merlin-1_DR       DNA/Merlin             2485   2752  (7771) 1529616  
   462   23.7  3.4  2.8  chr19             38789442 38789619  (9660152) + Mariner-N38_DR    DNA/TcMar-Tc1           369    547     (0) 1529617 *
   476   22.1  5.0  0.6  chr19             38789466 38789624  (9660147) + Helitron-N3_DR    RC/Helitron            1909   2074   (942) 1529618  
  5820    8.5  8.9  0.5  chr19             38790077 38790941  (9658830) + TDR2              DNA/TcMar-Tc1             1    937     (0) 1529619  
   265    3.9  0.0  0.0  chr19             38791610 38791686  (9658085) + (TAAAA)n          Simple_repeat             4     80     (0) 1529620  
   302   28.6  0.0  0.9  chr19             38791764 38791869  (9657902) C DNAX-16_DR        DNA                   (272)    151      47 1529621  
  6162    8.4  5.5  1.0  chr19             38792089 38792985  (9656786) C TDR2              DNA/TcMar-Tc1           (0)    937       1 1529622  
   202   14.7  0.0  0.0  chr19             38793650 38793683  (9656088) C Gypsy-167-LTR_DR  LTR/Gypsy             (129)    749     716 1529623  
   268   12.5  1.4 12.9  chr19             38794217 38794270  (9655501) C DNA-1-7_DR        DNA/PIF-Harbinger     (637)    801     695 1529624  
   296    7.8  2.6  0.0  chr19             38794271 38794347  (9655424) C hAT-N178B_DR      DNA/hAT-Ac           (1667)    216     138 1529625  
   282   10.5  5.3  0.0  chr19             38794272 38794282  (9655489) + DNA-6-N2_DR       DNA                     777    824  (4232) 1529626 *
   296    8.0  0.0  0.0  chr19             38794283 38794357  (9655414) + (TTA)n            Simple_repeat             2     76     (0) 1529627  
   665    5.6  0.3  6.6  chr19             38794670 38794924  (9654847) + (TAA)n            Simple_repeat             1    238     (0) 1529628  
   311   15.1  0.0  3.5  chr19             38795318 38795406  (9654365) C hAT5-N2_DR        DNA/hAT-hAT5         (1266)   1319    1234 1529629  
  1225   14.4  2.5  3.3  chr19             38795465 38795708  (9654063) C TDR12             DNA                     (0)    242       1 1529630  
   268   15.2  1.5  1.5  chr19             38796275 38796341  (9653430) + EnSpm-9_DR        DNA/CMC-EnSpm           707    773  (7847) 1529631  
   209   10.7  1.8  0.0  chr19             38796298 38796353  (9653418) + DNA6-6_DR         DNA                    9964  10020  (1261) 1529632 *
   410   24.4  0.7  1.5  chr19             38796524 38796660  (9653111) + DNA-2-30B_DR      DNA                     120    255   (158) 1529633  
   282   24.2 10.5  1.8  chr19             38796722 38796826  (9652945) + Harbinger-N27_DR  DNA/PIF-Harbinger?       32    145    (75) 1529634  
   337   14.8 13.8  6.9  chr19             38796829 38796937  (9652834) C Mariner-N8_DR     DNA/TcMar               (0)    261     137 1529635  
  1320   11.3  2.1 22.2  chr19             38796943 38797330  (9652441) C DNA-N26_DR        DNA                     (0)    767     444 1529636  
   945   16.8  5.7  8.4  chr19             38797331 38797437  (9652334) + DNA-N26B_DR       DNA                       1    767     (0) 1529637  
   268   22.4  2.0  8.5  chr19             38797585 38797650  (9652121) C Ginger1-N1_DR     DNA/Ginger-1         (2223)    435     322 1529638  
   241    9.9  1.4  0.0  chr19             38797651 38797721  (9652050) C hAT-10_DR         DNA/hAT-Tip100        (240)   4240    4169 1529639 *
   357    8.8  0.8  0.0  chr19             38797661 38797785  (9651986) + (TAAA)n           Simple_repeat             1    126     (0) 1529640  
   268   22.4  2.0  8.5  chr19             38797722 38797739  (9652032) C Ginger1-N1_DR     DNA/Ginger-1         (2223)    321     288 1529638 *
   283   13.6  2.3  6.0  chr19             38797726 38797811  (9651960) C DNA7-N1_DR        DNA/Zisupton         (7490)   2927    2845 1529641  
   200   27.5  1.4  1.4  chr19             38798050 38798119  (9651652) + Rex1-31_DRe       LINE/Rex-Babar         3028   3097   (436) 1529642 *
   215    7.5  0.0  2.5  chr19             38798074 38798114  (9651657) + Zisupton-6_DR     DNA/Zisupton           1089   1128 (20988) 1529643 *
   220    2.8  0.0  0.0  chr19             38798085 38798120  (9651651) + Zisupton-6_DR     DNA/Zisupton           8681   8716 (13400) 1529644  
   204   28.3  0.0  0.0  chr19             38798121 38798137  (9651634) + Merlin-1_DR       DNA/Merlin             7483   7535  (2992) 1529645  
   200   21.4  0.0  4.9  chr19             38798408 38798471  (9651300) + Helitron-2_DR     RC/Helitron            6952   7012 (20400) 1529646 *
   224   18.3  0.0  0.5  chr19             38798439 38798507  (9651264) + EnSpm-N10_DR      DNA/CMC-EnSpm          8559   8603   (705) 1529647  
   204   18.0  4.9  0.0  chr19             38799085 38799145  (9650626) C hAT-N145_DR       DNA/hAT-Ac            (346)   1245    1182 1529648 *
   851   10.9  0.0  1.4  chr19             38799108 38799247  (9650524) C CryptonV-N4_DR    DNA/Crypton-V        (8390)   5103    4966 1529649  
  3093    2.7  0.0  0.0  chr19             38799248 38799616  (9650155) + Merlin-N1_DR      DNA/Merlin                1    369     (0) 1529650  
  2740    9.7  0.2  0.2  chr19             38799617 38800028  (9649743) + Mariner-N38_DR    DNA/TcMar-Tc1           124    535    (12) 1529651  
   476    5.2  0.7  0.0  chr19             38800047 38800176  (9649595) + (CAAAA)n          Simple_repeat             1    219    (74) 1529652  
   533    8.4  2.5  0.8  chr19             38800177 38800296  (9649475) + (CTAAA)n          Simple_repeat             1    122     (0) 1529653  
   476    5.2  0.7  0.0  chr19             38800297 38800338  (9649433) + (CAAAA)n          Simple_repeat           220    293     (0) 1529652  
  1811   18.0  3.2  4.0  chr19             38800910 38800935  (9648836) C DNA6-6_DR         DNA                  (6702)   4579    4468 1529654  
  2507    9.3  3.6  0.0  chr19             38800936 38801299  (9648472) C HE1_DR1           SINE/tRNA-V-RTE        (24)    378       2 1529655  
  1811   18.0  3.2  4.0  chr19             38801300 38801366  (9648405) C DNA6-6_DR         DNA                  (6702)   4467    4162 1529654  
   217   14.4  0.9 10.4  chr19             38801303 38801418  (9648353) C Polinton-4_DR     DNA/Maverick         (3362)  16925   16820 1529656 *
   307   12.4  0.0  0.9  chr19             38801317 38801422  (9648349) C Zisupton-6_DR     DNA/Zisupton        (13168)   8948    8844 1529657 *
   404    6.9 23.3  1.9  chr19             38801329 38801461  (9648310) + DNA-N43_DR        DNA/TcMar-Fot1          605    765   (289) 1529658  
   404   14.3  9.3  3.9  chr19             38801462 38801531  (9648240) + EnSpm-N14_DR      DNA/CMC-EnSpm          3568   3657   (923) 1529659  
   236   14.7  0.0  2.4  chr19             38801599 38801640  (9648131) C CryptonV-N4_DR    DNA/Crypton-V        (8386)   5107    5067 1529660 *
   263   16.7  0.0  0.0  chr19             38801607 38801654  (9648117) + hAT-N164_DR       DNA/hAT-Tip100          830    877  (1163) 1529661 *
  2180    8.5  5.1  2.2  chr19             38801614 38801963  (9647808) C Mariner-N38_DR    DNA/TcMar-Tc1         (187)    360       1 1529662  
   304   10.2  4.1  0.0  chr19             38801926 38801974  (9647797) + MuDR-2_DR         DNA/MULE-MuDR         18080  18130  (5803) 1529663 *
   554   12.5  0.8  5.0  chr19             38802536 38802661  (9647110) C Mariner-N12_DR    DNA/TcMar-Tc1           (2)    222     102 1529664  
  2255   15.9  7.8  1.4  chr19             38803069 38803552  (9646219) + DNA-X-4_DR        DNA                       3    517   (728) 1529665  
  2064   19.9 21.6  5.1  chr19             38803074 38803992  (9645779) C Merlin-2_DR       DNA/Merlin           (2757)  11164   10101 1529666 *
  2804   10.6 10.7  0.6  chr19             38803536 38804011  (9645760) + DNA-X-4_DR        DNA                     722   1245     (0) 1529667  
  1210   19.6  3.3 10.2  chr19             38804012 38804236  (9645535) + Merlin-1_DR       DNA/Merlin             1548   1745  (8782) 1529668 *
  3123   13.0  1.1  4.3  chr19             38804096 38804118  (9645653) + Helitron-N3B_DR   RC/Helitron            1840   2025  (4579) 1529669  
  3936    5.4  0.7  1.5  chr19             38804119 38804667  (9645104) + Mariner-N38_DR    DNA/TcMar-Tc1             1    545     (2) 1529670  
  3123   13.0  1.1  4.3  chr19             38804668 38804714  (9645057) + Helitron-N3B_DR   RC/Helitron            2026   2439  (4165) 1529669  
   316   15.0  0.0  0.0  chr19             38805372 38805431  (9644340) + EnSpm-N10_DR      DNA/CMC-EnSpm          8556   8615   (693) 1529671  
   237   20.6  3.1  3.1  chr19             38805381 38805445  (9644326) C Ginger1-2_DR      DNA/Ginger-1         (6179)    443     379 1529672 *
  1023   18.9  0.2  7.8  chr19             38805961 38806378  (9643393) + (CAGA)n           Simple_repeat             1    619   (802) 1529673  
   460   23.7  0.0 10.1  chr19             38806379 38806575  (9643196) + (TAGA)n           Simple_repeat             2    180     (0) 1529674  
  1023   18.9  0.2  7.8  chr19             38806576 38806871  (9642900) + (CAGA)n           Simple_repeat           620   1057   (364) 1529673  
   457   24.7  0.0 10.0  chr19             38806872 38807069  (9642702) + (TAGA)n           Simple_repeat             1    180     (0) 1529675  
  1023   18.9  0.2  7.8  chr19             38807070 38807173  (9642598) + (CAGA)n           Simple_repeat          1058   1210   (211) 1529673  
   200   27.0  0.0  6.9  chr19             38807174 38807360  (9642411) + (CAGAGA)n         Simple_repeat             4    178     (0) 1529676 *
   275   31.6  0.5  9.5  chr19             38807339 38807544  (9642227) + Ginger1-N1_DR     DNA/Ginger-1           2242   2430   (228) 1529677 *
  1023   18.9  0.2  7.8  chr19             38807361 38807497  (9642274) + (CAGA)n           Simple_repeat          1211   1421     (0) 1529673  
   203   15.7  0.0  5.9  chr19             38807713 38807766  (9642005) C EnSpm-9_DR        DNA/CMC-EnSpm        (7525)   1095    1045 1529678 *
   284   10.3  0.0  0.0  chr19             38807731 38807788  (9641983) + DNA-N4_DR         DNA                     646    703   (339) 1529679  
   236   22.2  1.6  0.0  chr19             38807743 38807805  (9641966) + L1-15_DR          LINE/L1-Tx1               1     64  (5460) 1529680 *
   200   16.7  8.3  0.0  chr19             38808016 38808063  (9641708) C L2-1B_DR          LINE/L2                (12)    996     945 1529681  
   373   12.8  0.0  3.9  chr19             38808512 38808592  (9641179) + TDR16             DNA/Merlin                1     78   (235) 1529682  
   864   19.5  7.0  4.1  chr19             38808611 38808824  (9640947) + Kolobok-N15_DR    DNA/Kolobok             322    541   (371) 1529683  
   629   14.7  0.9  0.9  chr19             38808844 38808953  (9640818) C TDR13E            DNA                     (0)    680     571 1529684  
   341   20.2 32.5  0.6  chr19             38808937 38808971  (9640800) + Polinton-4_DR     DNA/Maverick          12309  12851  (7436) 1529685 *
   521    5.4  1.1  2.1  chr19             38808950 38809043  (9640728) + HAT1_DR           DNA/hAT-Ac              555    647  (2645) 1529686 *
  1112    3.0  1.0  0.0  chr19             38808972 38809257  (9640514) + (TAGA)n           Simple_repeat             1    288     (0) 1529687  
  2017    6.3  0.0  0.0  chr19             38809259 38809513  (9640258) C HATN8_DR          DNA/Zisupton            (0)    255       1 1529688  
   376    6.6  1.6  0.0  chr19             38809514 38809567  (9640204) + ERV1-7_DR-I       LTR/ERV1               2023   2077  (4626) 1529689 *
  1025   10.3  0.0  0.0  chr19             38809514 38809669  (9640102) + (CAGA)n           Simple_repeat             3    158     (0) 1529690  
   443   14.3  0.0  0.0  chr19             38809677 38809746  (9640025) C TDR13E            DNA                   (172)    508     439 1529684  
  1699   16.0 10.7  1.9  chr19             38809757 38810094  (9639677) + DNA-1-5_DR        DNA                     382    748     (0) 1529691  
  1299   13.6  3.0  1.3  chr19             38810095 38810324  (9639447) C Kolobok-N15_DR    DNA/Kolobok           (674)    238       5 1529692  
   220   23.0  7.6  5.3  chr19             38810245 38810271  (9639500) C DNA2-8_DR         DNA/CMC-EnSpm        (2824)   1583    1494 1529693 *
   252   19.7  0.0  0.0  chr19             38810272 38810332  (9639439) + Kolobok-N10_DR    DNA/Kolobok             583    643     (0) 1529694  
  1783    6.0 48.3  0.0  chr19             38811612 38811992  (9637779) C HATN7_DR          DNA/hAT                (23)    572       8 1529695  
   987   19.5  3.6  2.8  chr19             38812641 38812893  (9636878) C Merlin-N3_DR      DNA/Merlin              (0)    255       1 1529696  
   413   15.9  2.4  7.6  chr19             38813213 38813361  (9636410) + EnSpm-N16_DR      DNA/CMC-EnSpm             1    158    (44) 1529697  
   961   14.5  3.5  5.0  chr19             38813399 38813601  (9636170) C TE-X-27_DR        Unknown                (12)    200       1 1529698  
   364   21.1  4.4  9.2  chr19             38814124 38814259  (9635512) C CR1-10_DR         LINE/L2                 (0)   2284    2155 1529699  
   545   21.1  4.7  2.3  chr19             38814348 38814515  (9635256) C EnSpm-N23_DR      DNA/CMC-EnSpm         (370)    268      97 1529700  
  6299    9.5  3.2  0.6  chr19             38814516 38815429  (9634342) + TDR2              DNA/TcMar-Tc1             1    937     (0) 1529701  
   276   16.7  7.6  0.0  chr19             38815430 38815494  (9634277) C EnSpm-N23_DR      DNA/CMC-EnSpm         (540)     98      29 1529700  
   322   23.7 18.5  1.4  chr19             38816021 38816044  (9633727) C DNA8-20_DR        DNA/hAT             (11806)   8982    8928 1529702  
   984   11.0 19.8  2.5  chr19             38816045 38816287  (9633484) + ANGEL             DNA/Kolobok               1    284    (25) 1529703  
  2810   17.8 18.6  6.4  chr19             38816301 38816317  (9633454) + Merlin-2_DR       DNA/Merlin            10101  10142  (3779) 1529704  
  3808   10.8  3.0  2.0  chr19             38816318 38816913  (9632858) C DNA-X-4_DR        DNA                     (1)   1244     643 1529705  
  2810   17.8 18.6  6.4  chr19             38816914 38817326  (9632445) + Merlin-2_DR       DNA/Merlin            10143  11212  (2709) 1529704  
  1297   22.9  5.8  6.6  chr19             38817427 38817458  (9632313) + EnSpm-6N1_DR      DNA/CMC-EnSpm          6018   6302  (2934) 1529706  
  2192   11.5  5.9  1.9  chr19             38817459 38817814  (9631957) + HE1_DR1           SINE/tRNA-V-RTE           2    371    (31) 1529707  
   613   23.4  1.7  2.9  chr19             38817676 38817847  (9631924) + CryptonV-N1_DR    DNA/Crypton-V          7971   8140  (1911) 1529708 *
  1270    8.2 10.2  0.0  chr19             38818867 38819056  (9630715) C LOOPERN3B_DR      DNA/Kolobok-T2          (1)   1048     839 1529709  
  3088   13.8  6.4  2.7  chr19             38819057 38819584  (9630187) + Harbinger-8N2_DR  DNA/PIF-Harbinger         2    548     (0) 1529710  
  4564   10.6 11.6  0.4  chr19             38819585 38820319  (9629452) C LOOPERN3B_DR      DNA/Kolobok-T2        (209)    840      23 1529709  
   213   11.4  0.0 32.6  chr19             38820344 38820408  (9629363) + DNA8-13_DR        DNA/hAT-Tip100?          83    131   (527) 1529711 *
   848   16.1  2.6  0.0  chr19             38820385 38820539  (9629232) C ZFERV-2N1-I_DR    LTR/ERV1              (922)   6055    5897 1529712 *
  1137   10.1  1.6  2.8  chr19             38820406 38820589  (9629182) C EnSpm-N37_DR      DNA/CMC-EnSpm        (6182)    465     284 1529713 *
  2890    9.5  1.8  0.7  chr19             38820578 38821020  (9628751) + DNA8-13_DR        DNA/hAT-Tip100?         211    658     (0) 1529714  
  1333   15.3  1.1  3.5  chr19             38821535 38821798  (9627973) + CryptonV-N6_DR    DNA/Crypton-V           274    531    (31) 1529715  
  2294   16.0  8.2  0.0  chr19             38821887 38822324  (9627447) C HarbingerN7_DR    DNA/PIF-Harbinger       (0)    478       5 1529716  
  3537    6.9  0.6  0.8  chr19             38822325 38822833  (9626938) C Mariner-N38_DR    DNA/TcMar-Tc1           (0)    547      40 1529717  
   776   14.2 18.6  0.0  chr19             38822679 38822861  (9626910) + Zisupton-6_DR     DNA/Zisupton           8998   9214 (12902) 1529718 *
   648   11.8 12.2  2.5  chr19             38822735 38822882  (9626889) + CryptonV-N4_DR    DNA/Crypton-V          4960   5121  (8372) 1529719 *
   753   14.5 14.5  0.0  chr19             38822874 38823025  (9626746) + hAT-N88_DR        DNA/hAT-Ac              208    381   (201) 1529720 *
  3335   11.9 10.3  0.3  chr19             38823023 38823554  (9626217) C SINE3-1           SINE/5S-Deu-L2          (5)    585       1 1529721  
   552   23.2  7.2  8.8  chr19             38823578 38823785  (9625986) + hAT-N88_DR        DNA/hAT-Ac              375    579     (3) 1529722  
   239   13.9  0.0  0.0  chr19             38823814 38823849  (9625922) + Merlin-N5_DR      DNA/Merlin             1441   1476  (2829) 1529723  
   374   11.9  0.0  0.0  chr19             38824172 38824264  (9625507) + (CAT)n            Simple_repeat             1     93     (0) 1529724  
   214   22.7  2.1  0.0  chr19             38824196 38824292  (9625479) C DNA-1-7_DR        DNA/PIF-Harbinger     (678)    760     662 1529725 *
   209   10.6  0.0  0.0  chr19             38824296 38824342  (9625429) + hAT-N178_DR       DNA/hAT-Ac              131    177  (1530) 1529726  
   203    8.0  4.0  0.0  chr19             38824302 38824376  (9625395) + (TAA)n            Simple_repeat             2     79     (0) 1529727 *
   438   22.0 13.7  1.9  chr19             38824418 38824539  (9625232) + SINE2-1_DR        SINE/tRNA                 1    138    (60) 1529728  
  3186   16.2  4.1  1.9  chr19             38824540 38825162  (9624609) C DIRS-1-LTR_DR     LTR/Ngaro               (0)    622       6 1529729  
   217   18.4 10.6  1.4  chr19             38825924 38825989  (9623782) + L2-57_DR          LINE/L2                 799    870   (173) 1529730  
   441    9.5  1.7  0.8  chr19             38826013 38826129  (9623642) C Zisupton-6_DR     DNA/Zisupton         (5538)  16578   16461 1529731 *
   462    7.0  0.0  0.0  chr19             38826029 38826128  (9623643) C EnSpm-N48_DR      DNA/CMC-EnSpm        (1683)   1895    1796 1529732 *
   623    1.2  0.0  0.0  chr19             38826054 38826134  (9623637) + DNA2-7_DR         DNA                    2619   2699  (6951) 1529733  
   252   15.3  9.8  0.8  chr19             38826071 38826182  (9623589) C CryptonV-N4_DR    DNA/Crypton-V        (8541)   4952    4831 1529734 *
   241   18.5  7.1  8.3  chr19             38826126 38826308  (9623463) C L1-11_DR          LINE/L1              (1835)   5489    5309 1529735 *
   411   12.3  0.0  1.5  chr19             38826129 38826153  (9623618) + EnSpm-N1_DR       DNA/CMC-EnSpm          2011   2116   (414) 1529736 *
   459    3.5  3.5  0.0  chr19             38826135 38826163  (9623608) C hAT-N134B_DR      DNA/hAT?              (131)    790     677 1529737  
   239   18.9 14.8  1.2  chr19             38826199 38826329  (9623442) + MuDR-3_DR         DNA/MULE-MuDR           542    732  (6240) 1529738  
   271    8.8  0.0  0.0  chr19             38826335 38826391  (9623380) C DNA-6-N2_DR       DNA                   (737)   4319    4263 1529739  
   239   18.9 14.8  1.2  chr19             38826400 38826503  (9623268) + MuDR-3_DR         DNA/MULE-MuDR           733    887  (6085) 1529738 *
   242   13.3  0.0  8.2  chr19             38826416 38826521  (9623250) C DNA-6-N2_DR       DNA                  (4185)    871     774 1529740  
   237   15.6  0.0  0.0  chr19             38826456 38826532  (9623239) + ERV1-N7-I_DR      LTR/ERV1               5342   5418  (3150) 1529741 *
   322    9.1  0.9  0.1  chr19             38826712 38826819  (9622952) + hAT-30N1_DR       DNA/hAT-Ac             1302   1395   (638) 1529742 *
   558    9.9  0.9  1.8  chr19             38826746 38826858  (9622913) C hAT-N159_DR       DNA/hAT-Ac            (187)   1635    1524 1529743  
   245   16.3  8.7  4.7  chr19             38827016 38827118  (9622653) + L2-57_DR          LINE/L2                 799    905   (138) 1529744  
   407    2.8  0.9  0.0  chr19             38827229 38827334  (9622437) + (TAA)n            Simple_repeat             3    109     (0) 1529745  
   322    6.4  1.1  0.0  chr19             38827260 38827353  (9622418) + DNA-1-7_DR        DNA/PIF-Harbinger       677    771   (667) 1529746 *
   500    4.4  0.0  0.0  chr19             38827546 38827659  (9622112) + (TAA)n            Simple_repeat             2    115     (0) 1529747  
   202   15.7  1.1  6.1  chr19             38827566 38827595  (9622176) + DNA-1-7_DR        DNA/PIF-Harbinger       671    725   (713) 1529748 *
   206   10.7  1.1 11.6  chr19             38827596 38827609  (9622162) C DNA-TA-4_DR       DNA/TcMar            (3657)   6138    6106 1529749  
   233    6.5  9.7  0.0  chr19             38827610 38827671  (9622100) + ERV1-N7-I_DR      LTR/ERV1               5351   5418  (3150) 1529741  
   206   10.7  1.1 11.6  chr19             38827672 38827690  (9622081) C DNA-TA-4_DR       DNA/TcMar            (3657)   6105    6053 1529749  
   202   15.7  1.1  6.1  chr19             38827691 38827755  (9622016) + DNA-1-7_DR        DNA/PIF-Harbinger       726    851   (587) 1529748  
  2532    9.5 18.1  4.1  chr19             38828736 38829228  (9620543) + Harbinger-N31_DR  DNA/PIF-Harbinger         1    559   (126) 1529750  
   964   15.5  7.4  4.2  chr19             38829218 38829446  (9620325) + BEL-69_DR-LTR     LTR/Pao                 312    547     (0) 1529751 *
   204   29.2  4.9  2.2  chr19             38829447 38829732  (9620039) C hAT-N22_DR        DNA/hAT-Ac           (1062)    676     383 1529752 *
   394   27.9  7.8  0.7  chr19             38829470 38829493  (9620278) C hAT-N22_DR        DNA/hAT              (1075)    663     579 1529753  
   565   22.9  1.1  0.6  chr19             38829494 38829701  (9620070) + (TGAA)n           Simple_repeat             1    209     (0) 1529754  
   394   27.9  7.8  0.7  chr19             38829702 38829740  (9620031) C hAT-N22_DR        DNA/hAT              (1075)    578     428 1529753  
   354   15.8  0.0  4.3  chr19             38830625 38830697  (9619074) C EnSpm-N2_DR       DNA/CMC-EnSpm         (881)   3134    3065 1529755  
   323   13.8 17.6  0.8  chr19             38830627 38830728  (9619043) C Mariner-6_DR      DNA/TcMar-Tc1           (1)   1628    1510 1529756 *
  1263   11.6 12.7  6.9  chr19             38830638 38830969  (9618802) + Mariner-N38_DR    DNA/TcMar-Tc1            30    379   (168) 1529757  
  1073    2.8  0.0  0.0  chr19             38831512 38831690  (9618081) + (TCCA)n           Simple_repeat             2    180     (0) 1529758  
   449    9.5  2.2  0.0  chr19             38832719 38832855  (9616916) + (TAA)n            Simple_repeat             1    140     (0) 1529759  
   269   11.3  1.4  0.0  chr19             38832795 38832865  (9616906) + DNA-1-7_DR        DNA/PIF-Harbinger       678    749   (689) 1529760 *
   276   13.8 11.5  0.0  chr19             38832807 38832893  (9616878) + DNA-TA-4_DR       DNA/TcMar              4662   4758  (5037) 1529761  
   377   11.1  0.0  1.6  chr19             38832989 38833131  (9616640) + (TAA)n            Simple_repeat             1    140     (0) 1529762  
   224    0.0  0.0  0.0  chr19             38833127 38833192  (9616579) C L1-119_DR         LINE/L1              (4079)   1198    1133 1529763 *
   269    4.4  1.5  0.0  chr19             38833192 38833259  (9616512) + hAT-N178B_DR      DNA/hAT-Ac              140    208  (1675) 1529764  
   370   13.1  1.6  0.0  chr19             38834288 38834348  (9615423) + hAT-N131_DR       DNA/hAT-Ac              955   1016  (1048) 1529765  
   272   13.9  1.8 23.7  chr19             38834353 38834465  (9615306) + hAT-N153_DR       DNA/hAT-Ac             1133   1225   (853) 1529766 *
  1169   14.7 16.8  2.7  chr19             38834366 38834693  (9615078) + DNA-5-4_DR        DNA                     169    541   (531) 1529767  
   316   23.7  6.3  3.9  chr19             38834645 38834672  (9615099) C CryptonV-N4_DR    DNA/Crypton-V        (8356)   5137    5099 1529768 *
  3230   10.3  4.0  0.2  chr19             38834681 38835207  (9614564) C Mariner-N38_DR    DNA/TcMar-Tc1           (0)    547       1 1529769  
   316   23.7  6.3  3.9  chr19             38834709 38834771  (9615000) C CryptonV-N4_DR    DNA/Crypton-V        (8356)   5098    5008 1529768 *
   301    5.3  0.0  0.0  chr19             38835179 38835216  (9614555) C EnSpm-N13_DR      DNA/CMC-EnSpm       (14489)   7660    7623 1529770 *
  1557   17.8 10.3  4.2  chr19             38835208 38835635  (9614136) + DNA-5-4_DR        DNA                     528    980    (92) 1529771  
   311   10.3  0.0  0.0  chr19             38835636 38835674  (9614097) + DNA-5-4_DR        DNA                    1034   1072     (0) 1529772  
   314   12.7  1.3  6.9  chr19             38835675 38835749  (9614022) + DNA11TA1_DR       DNA/CMC-EnSpm            84    154    (49) 1529773 *
   957   11.4  1.4  0.0  chr19             38835738 38835877  (9613894) C hAT-N167B_DR      DNA/hAT-Charlie       (182)   1391    1250 1529774  
   315    8.3  2.1  0.0  chr19             38835880 38835927  (9613844) + DNA11TA1_DR       DNA/CMC-EnSpm           155    203     (0) 1529775  
   244   28.3  5.9  1.9  chr19             38836152 38836252  (9613519) C Rex1-26_DRe       LINE/Rex-Babar       (2534)    856     752 1529776  
   206   17.6 11.8  0.0  chr19             38836305 38836355  (9613416) C EnSpm-15_DR       DNA/CMC-EnSpm        (1454)  10000    9944 1529777  
   457    6.3  1.6  0.0  chr19             38836393 38836455  (9613316) + EnSpm-N8_DR       DNA/CMC-EnSpm             2     65   (597) 1529778 *
   963   16.1  0.5  8.0  chr19             38836454 38836669  (9613102) + EnSpm-N8_DR       DNA/CMC-EnSpm           462    662     (0) 1529779  
   233   16.7  0.0  0.0  chr19             38836672 38836713  (9613058) + MSAT-4_DR         Satellite                12     53   (178) 1529780  
  2470   11.6 24.2  0.6  chr19             38836715 38837243  (9612528) + EnSpm-N8_DR       DNA/CMC-EnSpm             2    654     (8) 1529781  
   914   10.8 11.1  2.7  chr19             38837248 38837419  (9612352) + MSAT-4_DR         Satellite                10    195    (36) 1529782  
  1103   15.0  4.7  0.9  chr19             38837421 38837635  (9612136) C L2-5_DRe          LINE/L2                (11)   2216    1994 1529783  
   210   18.4  0.0  0.0  chr19             38837630 38837667  (9612104) + MSAT-4_DR         Satellite                 4     41   (190) 1529784 *
   385   20.2 10.1  0.0  chr19             38837647 38837735  (9612036) + Mariner-7_DR      DNA/TcMar-Tc1          1248   1345   (242) 1529785  
   611   14.4 19.1  0.7  chr19             38837888 38838013  (9611758) + hAT-N167B_DR      DNA/hAT-Charlie        1233   1381   (192) 1529786  
   497   19.4  0.0  3.1  chr19             38837924 38838024  (9611747) C EnSpm-N10_DR      DNA/CMC-EnSpm        (5611)   3697    3600 1529787 *
   517   17.4  4.4 21.9  chr19             38838050 38838278  (9611493) + DNA-4-1_DR        DNA/Sola-2                1    196   (416) 1529788  
   792   15.1  2.6  0.6  chr19             38838291 38838443  (9611328) + DNA4-1B_DR        DNA/Sola-2              459    614     (0) 1529789  
   258   22.8 10.8  1.0  chr19             38838447 38838539  (9611232) C DNA-6-N5B_DR      DNA                  (1018)   2505    2404 1529790 *
   653   10.5  0.6  3.5  chr19             38838468 38838644  (9611127) C Zisupton-7_DR     DNA/Zisupton         (5534)  11548   11377 1529791  
   454   10.9  1.8  0.6  chr19             38838500 38838665  (9611106) + ERV1-N3-I_DR      LTR/ERV1               3593   3760   (831) 1529792 *
   223   23.6  0.0  5.3  chr19             38838563 38838575  (9611196) + hAT-N131_DR       DNA/hAT-Ac              217    263  (1801) 1529793 *
   319   17.0  0.0  0.0  chr19             38838576 38838681  (9611090) C ENSPM-6_DR        DNA/CMC-EnSpm       (17672)  14944   14839 1529794  
   223   23.6  0.0  5.3  chr19             38838682 38838701  (9611070) + hAT-N131_DR       DNA/hAT-Ac              264    348  (1716) 1529793  
  2457   24.2  1.3  9.3  chr19             38839027 38839938  (9609833) C hAT-N22_DR        DNA/hAT-Ac            (480)   1258     273 1529795  
   362   32.6  1.4  1.4  chr19             38839979 38840118  (9609653) C Harbinger-N25_DR  DNA/PIF-Harbinger     (288)    288     149 1529796  
   990   21.2  7.5  4.3  chr19             38840367 38840725  (9609046) C TDR23             DNA                   (549)    598     229 1529797  
   731    0.9  0.0  0.0  chr19             38840771 38840880  (9608891) + (TTCA)n           Simple_repeat             3    112     (0) 1529798  
   730   15.6  0.8  0.0  chr19             38840848 38840969  (9608802) C Mariner-N5C_DR    DNA/TcMar            (4451)   3470    3348 1529799 *
  2490    8.6  1.1  1.4  chr19             38840864 38841227  (9608544) C SINE2-4_DR        SINE/tRNA-V-RTE         (0)    371       9 1529800  
   362   23.6  1.3  2.0  chr19             38840881 38840916  (9608855) + hAT-N22_DR        DNA/hAT-Ac              309    453  (1285) 1529801 *
   492   22.8  6.6  4.3  chr19             38840970 38841022  (9608749) C CryptonV-N5_DR    DNA/Crypton-V       (20330)   4185    4021 1529802 *
   556   21.1  8.5 12.3  chr19             38841005 38841264  (9608507) C DNAX-25_DR        DNA/Zisupton         (1059)   2368    2118 1529803  
   338   12.5  0.0  0.0  chr19             38841438 38841448  (9608323) C Merlin-2_DR       DNA/Merlin           (9088)   4833    4823 1529804  
  8932    4.0  2.7  0.7  chr19             38841449 38842580  (9607191) + TDR8              DNA/PIF-Harbinger         1   1155     (0) 1529805  
   280   16.0  6.0  0.0  chr19             38842541 38842590  (9607181) + Merlin-2_DR       DNA/Merlin             4780   4832  (9089) 1529806 *
   315   18.2  2.6  0.0  chr19             38843416 38843492  (9606279) C RTEX-2_DR         LINE/RTE-X              (1)   3259    3181 1529807  
   212   18.7 12.6  6.4  chr19             38843656 38843758  (9606013) C RTEX-2_DR         LINE/RTE-X            (206)   3054    2946 1529807  
   222   13.2  2.5  6.4  chr19             38843764 38843844  (9605927) C DNA-2-32_DR       DNA/CMC-EnSpm?       (2736)   6046    5969 1529808 *
   272    7.1  5.4  0.0  chr19             38843782 38843837  (9605934) + DNA9-3_DR         DNA/MULE-MuDR?         1155   1213 (10166) 1529809  
   324   16.9  1.5  0.0  chr19             38845369 38845433  (9604338) C ASAT_CY           Satellite              (84)    178     113 1529810  
   209   22.9  1.4  4.2  chr19             38845384 38845456  (9604315) + DNAX-23_DR        DNA                    2859   2929  (8872) 1529811 *
  2148   10.8 10.6  1.6  chr19             38845467 38845872  (9603899) + EnSpm-N14B_DR     DNA/CMC-EnSpm             1    442    (14) 1529812  
   773   19.7 11.7  2.6  chr19             38845819 38846032  (9603739) + Rex1-38_DRe       LINE/Rex-Babar         3032   3264   (199) 1529813 *
   229    9.1  0.0  6.8  chr19             38847177 38847221  (9602550) C DNA-TTAA-2_DR     DNA/PiggyBac?           (8)    661     620 1529814  
  1672   11.8 43.4  0.0  chr19             38847222 38847636  (9602135) + HATN7_DR          DNA/hAT                   1    595     (0) 1529815  
   360    9.4  0.0  0.0  chr19             38847659 38847711  (9602060) C DNA-TTAA-2_DR     DNA/PiggyBac?          (88)    581     529 1529814  
   201   18.5  7.0  5.2  chr19             38847724 38847780  (9601991) C DNA-TTAA-2_DR     DNA/PiggyBac?         (373)    296     239 1529814  
  1087    9.9  5.7  1.0  chr19             38847794 38847987  (9601784) C EnSpm-N4_DR       DNA/CMC-EnSpm           (9)    203       1 1529816  
   835   15.8  5.7 13.5  chr19             38847988 38848250  (9601521) C DNA-TTAA-2_DR     DNA                   (424)    245       1 1529817  
   277   16.3  0.0  0.0  chr19             38848251 38848299  (9601472) C hAT-N133_DR       DNA/hAT-Ac            (416)    207     159 1529818  
   270   10.4  0.0  6.2  chr19             38848462 38848512  (9601259) + DNAX-16_DR        DNA                     352    399    (24) 1529819  
   230   26.8  0.0  0.0  chr19             38849762 38849817  (9599954) + SINE2-2_DR        SINE/tRNA-Core-RTE        8     63   (266) 1529820  
   422   16.6 12.6  3.9  chr19             38849995 38850113  (9599658) + DNA8-13_DR        DNA/hAT-Tip100?           1    129   (529) 1529821  
  1139   12.3 16.4  5.6  chr19             38850114 38850405  (9599366) + DNA-2-33B_DR      DNA/TcMar-Tc1             1    322   (173) 1529822  
   881   11.1 10.5  0.0  chr19             38850406 38850577  (9599194) + EnSpm-N29_DR      DNA/CMC-EnSpm             1    190   (303) 1529823  
   351   17.9  3.5  1.1  chr19             38850563 38850581  (9599190) + DNA8-28_DR        DNA/hAT                3022   3104  (4034) 1529824 *
   378   14.5  3.2  0.0  chr19             38850582 38850643  (9599128) C DNA8-10_DR        DNA/hAT-Ac           (1818)   2200    2137 1529825 *
   905   14.4  2.8 10.9  chr19             38850590 38850807  (9598964) C DNA2-16_DR        DNA                  (9807)   8244    8043 1529826 *
  1202    5.6  1.9  0.0  chr19             38850646 38850807  (9598964) C SINE2-3_DR        SINE/tRNA-V-RTE       (203)    165       1 1529827  
  1018   16.9  2.3  0.9  chr19             38850808 38850860  (9598911) + DNA-8-9_DR        DNA/hAT-Ac             2267   2484  (1235) 1529828  
   966   10.6 20.4  1.8  chr19             38850828 38851067  (9598704) + EnSpm-N29_DR      DNA/CMC-EnSpm           210    493     (0) 1529829 *
   504    8.8 15.2  9.9  chr19             38851068 38851231  (9598540) + DNA-2-33B_DR      DNA/TcMar-Tc1           321    492     (3) 1529830  
  1018   20.0  0.8  5.0  chr19             38851235 38851482  (9598289) + DNA-8-28_DR       DNA/hAT-Tip100?         145    382   (200) 1529831  
   624   13.0  0.0  0.0  chr19             38851553 38851652  (9598119) + LOOPERN4B_DR      DNA/Kolobok-T2            1    100   (403) 1529832  
   245   24.1  0.0  0.0  chr19             38851632 38851685  (9598086) C TDR17B            DNA/Sola-1            (221)   1325    1272 1529833 *
  1837    5.7  0.0  1.2  chr19             38851653 38851903  (9597868) + TDR17             DNA/Sola-1                1    248     (0) 1529834  
  1266   15.1  2.2 10.0  chr19             38851904 38851967  (9597804) C CryptonV-2_DR     DNA/Crypton-V        (3701)  18081   17811 1529835 *
  2245   11.3  2.6  0.8  chr19             38851907 38852255  (9597516) + LOOPERN4B_DR      DNA/Kolobok-T2          101    455    (48) 1529836  
   669   18.1  2.0  2.6  chr19             38852263 38852415  (9597356) + DNA8-13_DR        DNA/hAT-Tip100?         502    653     (5) 1529837  
   507   27.1  6.5  2.1  chr19             38853319 38853503  (9596268) + L2-1_DR           LINE/L2                3785   3977  (1008) 1529838  
   434   13.2 20.1  4.0  chr19             38853557 38853730  (9596041) C EnSpm-N4B_DR      DNA/CMC-EnSpm?          (0)    220      20 1529839  
   205   21.3  3.3  0.0  chr19             38853758 38853818  (9595953) + DNAX-16_DR        DNA                     248    310   (113) 1529840 *
   408   16.9  0.0  1.2  chr19             38853811 38853894  (9595877) + DNA9-3_DR         DNA/MULE-MuDR?         9827   9909  (1470) 1529841 *
   899   12.4  3.5  0.0  chr19             38853820 38853964  (9595807) + DNA8-17_DR        DNA/hAT-Tip100         1521   1670   (143) 1529842  
   791   25.3  7.3  4.2  chr19             38853824 38854124  (9595647) C DNAX-23_DR        DNA                  (2215)   9586    9277 1529843 *
   840   13.7  0.0  0.0  chr19             38854003 38854133  (9595638) C HE1_DR1           SINE/tRNA-V-RTE       (271)    131       1 1529844  
   457    7.3  0.2  0.0  chr19             38854134 38854192  (9595579) C SINE2-5_DR        SINE/tRNA-V-RTE        (18)    264     215 1529845  
   364   26.4 17.9  0.5  chr19             38854134 38854192  (9595579) C Helitron-2_DR     RC/Helitron          (3880)  23532   23310 1529846 *
  1086   13.3  2.5  2.0  chr19             38854317 38854516  (9595255) C DNA11TA1B_DR      DNA/CMC-EnSpm           (2)    201       1 1529847  
   229   28.8  2.1  8.3  chr19             38854614 38854822  (9594949) + L2-1_DR           LINE/L2                 330    385   (623) 1529838  
  1432    7.7  4.1  0.0  chr19             38855037 38855232  (9594539) C TC1DR3            DNA/TcMar-Tc1           (0)   1225    1022 1529848  
  1205   11.4  0.5  0.0  chr19             38855214 38855397  (9594374) C TC1DR3            DNA/TcMar-Tc1        (1040)    185       1 1529849 *
   204   14.7  0.0  0.0  chr19             38855368 38855401  (9594370) C DNA8-26_DR        DNA                  (2995)   1535    1502 1529850 *
  1364   24.0  7.2  4.6  chr19             38855978 38856419  (9593352) + Copia-11D_DR-LTR  LTR/Gypsy?                1    453    (24) 1529851  
   307   21.4  6.5  6.0  chr19             38856431 38856614  (9593157) C Penelope-1_DR     LINE/Penelope        (4162)    284     100 1529852 *
   483   16.3  3.0  2.3  chr19             38856459 38856503  (9593268) C EnSpm-22N2_DR     DNA/CMC-EnSpm        (3153)   2394    2319 1529853  
   449   15.4  1.6  3.2  chr19             38856504 38856517  (9593254) + EnSpm-N42B_DR     DNA/CMC-EnSpm          1327   1367  (2937) 1529854  
   484    5.7  1.1  0.0  chr19             38856518 38856605  (9593166) + Helitron-2_DR     RC/Helitron           11780  11868 (15544) 1529855  
   449   15.4  1.6  3.2  chr19             38856606 38856630  (9593141) + EnSpm-N42B_DR     DNA/CMC-EnSpm          1368   1451  (2853) 1529854  
   483   16.3  3.0  2.3  chr19             38856631 38856669  (9593102) C EnSpm-22N2_DR     DNA/CMC-EnSpm        (3153)   2318    2249 1529853  
   225    7.0  0.0  0.0  chr19             38856872 38856928  (9592843) C ENSPM-6_DR        DNA/CMC-EnSpm        (4247)  28369   28313 1529856  
   220    6.5  0.0  0.0  chr19             38856876 38856937  (9592834) C Mariner-N5_DR     DNA/TcMar            (8561)    408     347 1529857 *
   313   10.7  4.0  1.3  chr19             38857227 38857302  (9592469) C Gypsy-210_DR-I    LTR/Gypsy            (4035)    113      36 1529858 *
   335    5.5  1.8  0.0  chr19             38857249 38857303  (9592468) C DNA8-25_DR        DNA                  (1587)   2380    2325 1529859 *
  2076   14.5  0.7 11.2  chr19             38857260 38857702  (9592069) + Merlin-1_DR       DNA/Merlin             4292   4692  (5835) 1529860  
  1779   19.4  5.8  6.3  chr19             38857261 38857337  (9592434) + DNA9-3_DR         DNA/MULE-MuDR?         1222   1668  (9711) 1529861 *
   261    4.2  5.4  4.0  chr19             38857304 38857316  (9592455) C EnSpm-N13_DR      DNA/CMC-EnSpm       (16579)   5551    5496 1529862 *
  2329   12.5  0.5  1.9  chr19             38857338 38857705  (9592066) C SINE2-4_DR        SINE/tRNA-V-RTE         (3)    368       6 1529863  
   487   20.6  3.9  5.3  chr19             38857641 38857794  (9591977) + DNA8-10_DR        DNA/hAT-Ac             2745   2896  (1122) 1529864 *
  2204   16.5  0.5  3.0  chr19             38857706 38857750  (9592021) C hAT-N137_DR       DNA/hAT-Ac            (867)   2704    2302 1529865  
   461   14.1  4.3  0.0  chr19             38857852 38857943  (9591828) C TDR23             DNA                   (716)    431     336 1529866  
   435   17.1  5.6  1.8  chr19             38857944 38857958  (9591813) C MuDR-2_DR         DNA/MULE-MuDR       (10311)  13622   13512 1529867  
   270    7.3  0.0  0.0  chr19             38858532 38858595  (9591176) + CryptonV-N4_DR    DNA/Crypton-V          3529   3595  (9898) 1529868  
   497   11.5 13.0  0.7  chr19             38859073 38859203  (9590568) C DNAX-16_DR        DNA                    (55)    368     222 1529869  
   222   15.3 17.9  2.6  chr19             38859905 38859971  (9589800) C hAT-N21B_DR       DNA/hAT-Ac            (132)   1169    1093 1529870  
   214   21.1 14.5  0.0  chr19             38859906 38859981  (9589790) + ENSPM-6_DR        DNA/CMC-EnSpm          2332   2418 (30198) 1529871 *
  3185    9.6  9.7  4.0  chr19             38859970 38860555  (9589216) C Harbinger-4N1B_DR DNA/PIF-Harbinger     (455)    708      91 1529872  
   494   17.8  0.0  5.6  chr19             38860537 38860649  (9589122) + DNA6-6_DR         DNA                    6820   6926  (4355) 1529873 *
   979   15.8 20.8  1.1  chr19             38860551 38860786  (9588985) C SINE2-5_DR        SINE/tRNA-V-RTE         (0)    282       1 1529874  
   732   16.6  4.2  1.8  chr19             38860787 38860812  (9588959) C Merlin-1_DR       DNA/Merlin           (1845)   8682    8653 1529875  
   438   18.3  1.4 13.8  chr19             38860650 38860679  (9589092) + IS3EU-4_DR        DNA/IS3EU             12464  12590  (2439) 1529876 *
   304   16.6  1.2  9.5  chr19             38860770 38860849  (9588922) + Harbinger-4_DR    DNA/PIF-Harbinger      3233   3306    (39) 1529877 *
   405   16.4  1.5  0.0  chr19             38860784 38860850  (9588921) C Harbinger-4N1_DR  DNA/PIF-Harbinger     (908)    113      46 1529878  
   997   15.8 18.4  0.6  chr19             38860858 38861124  (9588647) C Mariner-N38_DR    DNA/TcMar-Tc1         (210)    337      24 1529879  
  1002   18.4 23.5  4.4  chr19             38861366 38861808  (9587963) + Mariner-N16_DR    DNA/TcMar-Tc1            72    595     (5) 1529880  
   275   23.4 19.9  0.9  chr19             38861656 38861836  (9587935) + CryptonV-2_DR     DNA/Crypton-V         18840  19054  (2757) 1529881 *
   799   15.4  1.9  3.1  chr19             38861847 38862007  (9587764) C DNA-TA-5_DR       DNA/TcMar-Tigger        (1)    957     799 1529882  
   395   12.3  0.0  0.0  chr19             38862006 38862062  (9587709) C DNA-TA-5_DR       DNA/TcMar-Tigger      (361)    597     541 1529882 *
   328   21.1  0.0  6.6  chr19             38862042 38862122  (9587649) C DNA-TA-5_DR       DNA/TcMar-Tigger      (670)    288     213 1529882 *
   293   22.3  6.0  9.7  chr19             38862208 38862356  (9587415) C Mariner-10_DR     DNA/TcMar-Tc1          (38)   1559    1416 1529883  
  8461    3.5  2.8  0.3  chr19             38862377 38863433  (9586338) + HARBINGERN3B_DR   DNA/PIF-Harbinger         1   1084     (0) 1529884  
   287   19.3  1.8 14.4  chr19             38863521 38863629  (9586142) C Mariner-N16_DR    DNA/TcMar-Tc1         (503)     97       1 1529885  
   205   20.0  1.8  0.0  chr19             38863639 38863693  (9586078) C Kolobok-4_DR      DNA/Kolobok-T2       (4910)   1721    1666 1529886  
   483   10.4  0.0  1.3  chr19             38864350 38864427  (9585344) C TE-X-11_DR        Unknown              (1638)    568     492 1529887  
   261   18.6  2.5  9.0  chr19             38864517 38864634  (9585137) + Helitron-N3B_DR   RC/Helitron            5627   5737   (867) 1529888 *
   476   13.3  1.8  0.8  chr19             38864533 38864548  (9585223) C Harbinger-N17_DR  DNA/PIF-Harbinger    (1197)    448     382 1529889  
   535    8.6  2.6  0.0  chr19             38864549 38864665  (9585106) C Helitron-4_DR     RC/Helitron         (18328)  13540   13421 1529890 *
   732    5.2  0.8  3.4  chr19             38864562 38864681  (9585090) + DNA-8-29_DR       DNA/hAT-Tip100          840    956    (64) 1529891  
   476   13.3  1.8  0.8  chr19             38864682 38864698  (9585073) C Harbinger-N17_DR  DNA/PIF-Harbinger    (1197)    381     299 1529889  
   209   18.0  6.0  0.0  chr19             38865051 38865100  (9584671) C HarbingerN3_DR    DNA/PIF-Harbinger     (667)    397     345 1529892  
   781   16.6  0.0 10.9  chr19             38865171 38865414  (9584357) C EnSpm-N26B_DR     DNA/CMC-EnSpm           (0)    221       2 1529893  
   453   22.2  1.8  0.9  chr19             38865415 38865455  (9584316) + EnSpm-N26B_DR     DNA/CMC-EnSpm           174    215     (6) 1529894  
   339   21.3  2.0  4.2  chr19             38865693 38865790  (9583981) C DNA8-10_DR        DNA/hAT-Ac           (1178)   2840    2745 1529895 *
   396   22.0  0.0  4.9  chr19             38865708 38865720  (9584051) C EnSpm-N48B_DR     DNA/CMC-EnSpm        (4304)   2655    2647 1529896  
  2371   14.2  1.8  0.0  chr19             38865721 38866114  (9583657) + HE1_DR1           SINE/tRNA-V-RTE           2    402     (0) 1529897  
   682   23.9 23.4  1.4  chr19             38865961 38866443  (9583328) + EnSpm-17_DR       DNA/CMC-EnSpm          2829   3416  (5860) 1529898 *
  1383   15.3  6.9  0.0  chr19             38866252 38866525  (9583246) + ANGEL             DNA/Kolobok              10    302     (7) 1529899  
   366   17.3 34.8 10.8  chr19             38866924 38866999  (9582772) C ANGEL             DNA/hAT                 (0)    309     190 1529900  
   204   23.1  0.0  3.9  chr19             38867000 38867053  (9582718) + EnSpm-N6B_DR      DNA/CMC-EnSpm?          588    639  (2611) 1529901  
   366   17.3 34.8 10.8  chr19             38867054 38867170  (9582601) C ANGEL             DNA/hAT                 (0)    189       1 1529900  
  2870    8.1  4.9  2.1  chr19             38867380 38867845  (9581926) C Mariner-N38_DR    DNA/TcMar-Tc1          (38)    509      31 1529902  
  2816   11.3  4.5  1.9  chr19             38867392 38867905  (9581866) C Helitron-N3B_DR   RC/Helitron           (986)   5618    5092 1529903 *
   336   11.4  3.3  3.3  chr19             38867857 38867947  (9581824) C CryptonV-N5_DR    DNA/Crypton-V       (13000)  11537   11447 1529904 *
  5063   11.6  8.7  3.1  chr19             38867907 38868847  (9580924) + TE-X-19_DR        Unknown                   2    993   (216) 1529905  
  1268   19.8 12.3  6.7  chr19             38870247 38870701  (9579070) C DNA-N4_DR         DNA                     (0)   1042     564 1529906  
  2022   10.8 11.9  1.1  chr19             38870723 38871116  (9578655) + Mariner-N38_DR    DNA/TcMar-Tc1            26    461    (86) 1529907  
  1096   12.8 25.0  4.1  chr19             38871113 38871496  (9578275) + Helitron-N3B_DR   RC/Helitron            5259   5719   (885) 1529908 *
   390    3.8  0.0  0.0  chr19             38871429 38871507  (9578264) + hAT-N187_DR       DNA/hAT-Charlie         224    302   (875) 1529909 *
   262   12.5  5.9  5.9  chr19             38871432 38871550  (9578221) + Zisupton-7_DR     DNA/Zisupton          12264  12382  (4700) 1529910 *
   372    7.0  1.9  6.8  chr19             38871508 38871536  (9578235) C EnSpm-6N1_DR      DNA/CMC-EnSpm        (8210)   1026     924 1529911  
   247   12.8  0.0  0.0  chr19             38871709 38871747  (9578024) C Merlin-1_DR       DNA/Merlin           (5789)   4738    4700 1529912  
   206   17.9  0.0  0.0  chr19             38871716 38871754  (9578017) C EnSpm-N13_DR      DNA/CMC-EnSpm       (14487)   7662    7624 1529913 *
   204   25.0  3.9  0.0  chr19             38872314 38872365  (9577406) C BEL1-I_DR         LTR/Pao              (5751)    189     136 1529914  
   946   10.6  5.6  0.0  chr19             38873467 38873627  (9576144) C EnSpm-N4B_DR      DNA/CMC-EnSpm?          (1)    219      50 1529915  
   398   20.2  2.1  0.0  chr19             38873629 38873722  (9576049) + Helitron-N3B_DR   RC/Helitron            5084   5179  (1425) 1529916  
   222   15.6  0.0  2.2  chr19             38873682 38873727  (9576044) C hAT5-N2_DR        DNA/hAT-hAT5         (1005)   1580    1536 1529917 *
   220   10.5  0.0  1.8  chr19             38873692 38873749  (9576022) + Ginger1-2_DR      DNA/Ginger-1           2893   2949  (3673) 1529918 *
  2252    7.4  5.9  0.3  chr19             38873765 38874101  (9575670) C Mariner-N38_DR    DNA/TcMar-Tc1           (2)    545     190 1529919  
   229   14.3  0.0  0.0  chr19             38874065 38874106  (9575665) + ENSPM-6_DR        DNA/CMC-EnSpm          2559   2600 (30016) 1529920 *
   300   24.0 11.3  3.3  chr19             38874110 38874277  (9575494) C Copia-11C_DR-LTR  LTR/Gypsy?             (14)    422     242 1529921  
   232   26.6 10.6  0.0  chr19             38874198 38874310  (9575461) + Copia-30_DR-LTR   LTR/Gypsy?              125    249   (225) 1529922 *
   889   16.3 13.1  2.5  chr19             38874455 38874744  (9575027) C Rex1-31_DRe       LINE/Rex-Babar         (12)   3521    3202 1529923  
  4055   10.6  9.9  5.1  chr19             38875707 38876510  (9573261) C TC1DR2            DNA/TcMar-Tc1          (35)    841       1 1529924  
   649   24.5 11.7  3.0  chr19             38876526 38876799  (9572972) C TDR13E            DNA                   (117)    563     267 1529925  
   383   20.8  8.9  0.0  chr19             38876881 38876981  (9572790) C Mariner-N37_DR    DNA/TcMar-Tc1         (343)    318     209 1529926 *
   958   24.6  5.5  3.6  chr19             38876979 38877252  (9572519) C SINE2-5_DR        SINE/tRNA-V-RTE         (3)    279       1 1529927  
   618   28.9 11.9  3.0  chr19             38877253 38877449  (9572322) C Helitron-2_DR     RC/Helitron          (4017)  23395   23170 1529928 *
  1027   16.0  4.8  0.0  chr19             38877263 38877450  (9572321) C SINE2-4_DR        SINE/tRNA-V-RTE         (4)    367     171 1529929  
   522   18.4  4.3 20.2  chr19             38877267 38877477  (9572294) C CryptonV-2_DR     DNA/Crypton-V         (669)  21142   20960 1529930 *
   260   22.2 12.0  0.9  chr19             38877680 38877779  (9571992) C Mariner-N37_DR    DNA/TcMar-Tc1         (446)    215     105 1529926  
   251   19.6  0.0  0.0  chr19             38878738 38878793  (9570978) + DNA-X-19_DR       DNA                     119    174   (486) 1529931  
  1351   11.8 15.7  2.0  chr19             38878964 38879230  (9570541) + TDR17B            DNA/Sola-1              473    775   (771) 1529932  
   263   16.4 18.1  2.8  chr19             38879178 38879271  (9570500) + EnSpm-N11_DR      DNA/CMC-EnSpm          2909   3016  (2337) 1529933 *
   524   26.6  5.4 11.2  chr19             38879498 38879919  (9569852) + piggyBac-N5B_DR   DNA/PiggyBac?          1263   1662    (76) 1529934  
  2958    5.7  1.1  4.9  chr19             38879920 38880362  (9569409) + HATN1_DR          DNA/hAT                   1    427     (0) 1529935  
   296   23.3  7.8  0.0  chr19             38880363 38880444  (9569327) + piggyBac-N5B_DR   DNA/PiggyBac?          1650   1738     (0) 1529936  
   268   24.4  5.8  0.0  chr19             38880438 38880448  (9569323) + CryptonV-1_DR     DNA/Crypton-V          9742   9757  (8116) 1529937 *
  1435   14.2  8.5  0.3  chr19             38880449 38880730  (9569041) + ANGEL             DNA/Kolobok               1    305     (4) 1529938  
  8040   10.1  4.0  0.3  chr19             38880788 38881969  (9567802) + TC1DR3            DNA/TcMar-Tc1             1   1225     (0) 1529939  
   275   11.6  0.0  0.0  chr19             38881935 38881977  (9567794) C DNA8-26_DR        DNA                  (2990)   1540    1498 1529940 *
 11558    7.5  3.4  0.3  chr19             38883144 38884709  (9565062) C TZF28B            DNA/TcMar-Tc1           (0)   1614       1 1529941  
   855    8.6  1.3  7.8  chr19             38889157 38889307  (9560464) + TDR20             DNA/Merlin                3    144    (95) 1529942  
   386   15.9 30.7  1.2  chr19             38890160 38890286  (9559485) C hAT-N127_DR       DNA/hAT-Charlie      (3152)   7164    7001 1529943 *
  1656   17.8 10.3  0.8  chr19             38890183 38890521  (9559250) C hAT-N137_DR       DNA/hAT-Ac            (865)   2706    2336 1529944  
  1598   16.1  0.9  7.3  chr19             38890188 38890723  (9559048) C DNA9-3_DR         DNA/MULE-MuDR?       (1434)   9945    9442 1529945 *
   549   23.3  8.5  4.0  chr19             38890221 38890642  (9559129) C DNA8-25_DR        DNA                  (3122)    845     767 1529946 *
   452    5.5  3.8  3.8  chr19             38890643 38890773  (9558998) C Mariner-N5C_DR    DNA/TcMar            (6413)   1508    1378 1529947  
   393   17.0  6.0  3.7  chr19             38890774 38890825  (9558946) C Dada-U6_DR        DNA/Dada             (8090)    873     687 1529948  
   549   23.3  8.5  4.0  chr19             38890826 38890866  (9558905) C DNA8-25_DR        DNA                  (3122)    766     759 1529946  
   587    3.2  1.2  1.2  chr19             38890867 38891026  (9558745) + (TAA)n            Simple_repeat             1    160     (0) 1529949 *
   825   14.0  4.4  3.0  chr19             38890975 38891015  (9558756) + hAT-N137_DR       DNA/hAT-Ac             2582   2716   (853) 1529950  
   752   14.3  6.9  3.0  chr19             38890997 38891155  (9558616) + DNAX-23_DR        DNA                   10212  10376  (1425) 1529951 *
   775   12.8  3.2  3.9  chr19             38891016 38891035  (9558736) C DNA9-6_DR         DNA                  (3281)   4603    4518 1529952  
   828    8.4  3.3  1.6  chr19             38891036 38891156  (9558615) + SINE2-3_DR        SINE/tRNA-V-RTE         245    367     (1) 1529953  
   685   18.7  1.9  0.6  chr19             38891049 38891204  (9558567) + DNA-TA-4_DR       DNA/TcMar              4550   4707  (5088) 1529954 *
   443   23.9  0.6  1.7  chr19             38891154 38891350  (9558421) + (CAA)n            Simple_repeat             1    194     (0) 1529955 *
   775   12.8  3.2  3.9  chr19             38891157 38891169  (9558602) C DNA9-6_DR         DNA                  (3281)   4517    4451 1529952  
  2015    9.3 11.0  4.2  chr19             38892197 38892667  (9557104) + EnSpm-6N1_DR      DNA/CMC-EnSpm           949   1450  (7786) 1529956  
  1693   15.8  9.4  4.0  chr19             38892232 38892373  (9557398) + Merlin-1_DR       DNA/Merlin             2173   2719  (7808) 1529957 *
  2171    7.8  4.2  5.1  chr19             38892374 38892751  (9557020) + Mariner-N38_DR    DNA/TcMar-Tc1           139    513    (34) 1529958  
   637    9.9 34.0  0.0  chr19             38892751 38892891  (9556880) + DNA-X-4_DR        DNA                     185    373   (872) 1529959 *
   671   11.7  1.8  2.6  chr19             38892888 38893001  (9556770) + TE-X-1_DR         DNA                    1346   1458    (20) 1529960  
   285   22.4  0.0  2.9  chr19             38892975 38893149  (9556622) + Gypsy120-LTR_DR   LTR/Gypsy                 7    176   (860) 1529961 *
   665   20.6  5.3  3.3  chr19             38893002 38893093  (9556678) + Merlin-1_DR       DNA/Merlin             1420   1629  (8898) 1529962  
   623    4.6  0.0  0.0  chr19             38893012 38893162  (9556609) C Zisupton-7_DR     DNA/Zisupton         (5557)  11525   11375 1529963 *
   351   11.1  1.2  0.0  chr19             38893091 38893171  (9556600) + ENSPM-6_DR        DNA/CMC-EnSpm         13948  14029 (18587) 1529964 *
   332   19.6  5.4  1.0  chr19             38893094 38893186  (9556585) C hAT-N202_DR       DNA/hAT-Tip100       (1690)    195      99 1529965 *
   408   19.4 41.5  0.0  chr19             38893242 38893428  (9556343) C DNAX-16_DR        DNA                     (2)    421     158 1529966  
   269   11.1 12.7  1.6  chr19             38893522 38893576  (9556195) C DNAX-16_DR        DNA                   (292)    131      71 1529966  
   387    4.6  0.0  0.7  chr19             38893598 38893612  (9556159) C EnSpm-N25_DR      DNA/CMC-EnSpm        (3861)    825     795 1529967  
   206   10.0  0.0  1.4  chr19             38893613 38893683  (9556088) C Mariner-N29_DR    DNA/TcMar-ISRm11     (1311)    454     385 1529968 *
   332   18.4  0.0  2.0  chr19             38893627 38893726  (9556045) C CryptonV-3_DR     DNA/Crypton-V       (15206)   8247    8150 1529969 *
   387    4.6  0.0  0.7  chr19             38893684 38893700  (9556071) C EnSpm-N25_DR      DNA/CMC-EnSpm        (3861)    794     754 1529967  
  1924    4.6  0.0  0.0  chr19             38894625 38894863  (9554908) C TDR20             DNA/Merlin              (0)    239       1 1529970  
   344   25.0 11.7  0.0  chr19             38894919 38895038  (9554733) C Kolobok-N16_DR    DNA/Kolobok?           (35)   1207    1074 1529971  
   250   19.6  0.0  2.0  chr19             38895029 38895080  (9554691) C EnSpm-N48B_DR     DNA/CMC-EnSpm        (5299)   1660    1610 1529972 *
   301   14.3  0.0  0.0  chr19             38895037 38895085  (9554686) + SINE3-1           SINE/5S-Deu-L2          217    265   (325) 1529973 *
   467   12.3  0.0  1.4  chr19             38895081 38895153  (9554618) C TDR2              DNA/TcMar-Tc1         (253)    684     613 1529974  
  2237    6.8  2.3  0.0  chr19             38895154 38895487  (9554284) C hAT-N32_DR        DNA/hAT-Charlie         (0)    501     118 1529975  
  1755    8.5  6.5  2.1  chr19             38895493 38895768  (9554003) C TDR2              DNA/TcMar-Tc1         (290)    647     360 1529974  
   391    9.6  0.0  0.0  chr19             38895775 38895826  (9553945) C TDR2              DNA/TcMar-Tc1         (885)     52       1 1529974  
   299   19.0  1.7  0.0  chr19             38895834 38895891  (9553880) C Kolobok-N16_DR    DNA/Kolobok?          (161)   1081    1023 1529971 *
   950   19.0  4.6  2.5  chr19             38895880 38896073  (9553698) C Kolobok-N16_DR    DNA/Kolobok?          (630)    612     415 1529971  
   223   12.5  0.0  0.0  chr19             38896112 38896143  (9553628) C Kolobok-N16B_DR   DNA/Kolobok?          (682)    461     430 1529971  
   220   17.0  0.0  2.1  chr19             38896123 38896170  (9553601) + hAT-N21B_DR       DNA/hAT-Ac              697    743   (558) 1529976 *
  2730    9.0  0.7 24.1  chr19             38896142 38896815  (9552956) C Mariner-N38_DR    DNA/TcMar-Tc1           (0)    547       1 1529977  
   219   20.0  3.3  1.6  chr19             38896181 38896195  (9553576) C MuDR-2_DR         DNA/MULE-MuDR        (5809)  18122   18063 1529978 *
   973   16.6  4.3  0.8  chr19             38896631 38896861  (9552910) + Kolobok-4_DR      DNA/Kolobok-T2         3304   3542  (3089) 1529979  
   433   14.7  0.3  6.1  chr19             38896816 38896924  (9552847) C Kolobok-N16_DR    DNA/Kolobok?          (952)    290     204 1529971 *
   382   15.5  5.6  0.0  chr19             38896933 38897003  (9552768) C Kolobok-N16_DR    DNA/Kolobok?         (1151)     91      17 1529971  
   282   21.2  4.6  2.2  chr19             38897013 38897099  (9552672) C Kolobok-N13_DR    DNA                   (361)     98      10 1529980  
   223   13.4  0.0  6.7  chr19             38897814 38897861  (9551910) C EnSpm-N25_DR      DNA/CMC-EnSpm         (257)   4429    4385 1529981  
   203   15.9  1.5  6.2  chr19             38897872 38897938  (9551833) C hAT-N47C_DR       DNA/hAT-Tip100       (2235)    224     161 1529982 *
   248   16.7  2.2  1.1  chr19             38897887 38897977  (9551794) + (TTA)n            Simple_repeat             1     92     (0) 1529983 *
   325   18.4  1.3  0.0  chr19             38897895 38897970  (9551801) + (CAT)n            Simple_repeat             2     78     (0) 1529984  
   203   19.5  2.4  6.6  chr19             38897971 38898020  (9551751) C DNA-1-7_DR        DNA/PIF-Harbinger     (692)    746     626 1529985  
   596    9.5  0.7  1.6  chr19             38898427 38898590  (9551181) + (TTA)n            Simple_repeat             1    162     (0) 1529986  
   216   22.1  0.0  1.3  chr19             38898522 38898599  (9551172) + (CTA)n            Simple_repeat             1     77     (0) 1529987 *
   250    2.6  0.0  4.2  chr19             38898562 38898611  (9551160) C CryptonV-N4_DR    DNA/Crypton-V       (11030)   2463    2419 1529988  
   370   16.7  2.9  2.2  chr19             38898818 38898860  (9550911) + L1-11_DR          LINE/L1                6702   6761   (563) 1529989  
   421   12.1  0.0  0.0  chr19             38898861 38898957  (9550814) + (TAG)n            Simple_repeat             1     97     (0) 1529990  
   370   16.7  2.9  2.2  chr19             38898958 38898972  (9550799) + L1-11_DR          LINE/L1                6762   6785   (539) 1529989  
   211   20.5  0.0  0.0  chr19             38899334 38899372  (9550399) C SINE3-1a          SINE/5S-Deu-L2         (27)    543     505 1529991 *
   359   13.7  0.0  0.0  chr19             38899362 38899377  (9550394) C EnSpm-6N1_DR      DNA/CMC-EnSpm        (8102)   1134    1011 1529992  
   602    0.0  0.0 18.7  chr19             38899378 38899485  (9550286) + Merlin-1_DR       DNA/Merlin             8074   8164  (2363) 1529993  
   269    0.0  0.0  1.0  chr19             38900094 38900198  (9549573) + (TAAAA)n          Simple_repeat             2    105     (0) 1529994  
   284    7.1  1.4 10.1  chr19             38900238 38900420  (9549351) + A-rich            Low_complexity            1    167     (0) 1529995  
   345    5.0  1.2  0.0  chr19             38900457 38900617  (9549154) + (TAAAA)n          Simple_repeat             2    164     (0) 1529996  
   309   13.7  5.5  0.0  chr19             38900704 38900776  (9548995) + (CTA)n            Simple_repeat             1     77     (0) 1529997  
   227   11.0  0.1  5.4  chr19             38900717 38900797  (9548974) C CryptonV-N4_DR    DNA/Crypton-V       (11034)   2459    2418 1529988 *
  2384   16.5  6.8  4.1  chr19             38900854 38901371  (9548400) + DNA21TA1_DR       DNA/TcMar-Tc1             1    531     (8) 1529998  
   449   16.5  3.5  0.0  chr19             38901373 38901457  (9548314) + L1-60_DR          LINE/L1                 271    358  (5319) 1529999 *
   694   17.6 18.2  0.0  chr19             38901385 38901549  (9548222) C EnSpm-N40_DR      DNA/CMC-EnSpm        (1990)   3404    3210 1530000  
   227    9.2  1.5  1.5  chr19             38901786 38901851  (9547920) C hAT-10_DR         DNA/hAT-Tip100       (4291)    189     124 1530001  
  1013   15.4 20.2  1.7  chr19             38902375 38902671  (9547100) + DNAX-18_DR        DNA/Merlin               73    423   (335) 1530002 *
  1085   23.9 11.1  3.9  chr19             38902594 38902666  (9547105) C EnSpm-6N1_DR      DNA/CMC-EnSpm        (2759)   6477    6046 1530003  
  1678   13.9 13.9  0.3  chr19             38902667 38902997  (9546774) C HE1_DR1           SINE/tRNA-V-RTE        (22)    380       5 1530004  
   219   25.9  5.2  0.0  chr19             38902952 38903009  (9546762) C DNA8-23_DR        DNA                  (1980)   4759    4699 1530005 *
  1310   16.1  7.7  5.5  chr19             38903001 38903336  (9546435) + DNAX-18_DR        DNA/Merlin              416    758     (0) 1530006  
   315   22.1  1.3  4.3  chr19             38903245 38903353  (9546418) C CryptonV-N4_DR    DNA/Crypton-V       (11170)   2323    2253 1529988 *
   395   22.2 15.4  4.3  chr19             38903349 38903536  (9546235) C ANGEL             DNA/Kolobok            (23)    286      79 1530007  
   222   12.9  8.6  0.0  chr19             38903500 38903592  (9546179) + DNA-1-7_DR        DNA/PIF-Harbinger       640    740   (698) 1530008 *
   335   14.5  0.0  8.2  chr19             38903542 38903646  (9546125) + ERV1-N7-I_DR      LTR/ERV1               5351   5447  (3121) 1530009  
   237   24.0  3.9  6.0  chr19             38903564 38903575  (9546196) C L2-8_DR           LINE/L2                 (3)   3587    3558 1530010 *
   431   10.6  0.0  0.0  chr19             38903576 38903639  (9546132) C SINE3-1a          SINE/5S-Deu-L2          (4)    566     503 1530011  
  2384    8.6  6.0  5.1  chr19             38903640 38904069  (9545702) + TDR13B2           DNA                       1    434   (345) 1530012  
   237   24.0  3.9  6.0  chr19             38903642 38903665  (9546106) C L2-8_DR           LINE/L2                 (3)   3557    3488 1530010 *
   281    8.6  0.0  0.0  chr19             38904078 38904112  (9545659) + TDR13B2           DNA                     579    613   (166) 1530013 *
   383    9.4  0.0  0.0  chr19             38904110 38904162  (9545609) + TDR13B2           DNA                     727    779     (0) 1530014  
   460   16.1  0.0  0.0  chr19             38904163 38904243  (9545528) C SINE3-1a          SINE/5S-Deu-L2         (60)    510     430 1530011  
   348   21.0  4.9  1.9  chr19             38904244 38904264  (9545507) + EnSpm-N48B_DR     DNA/CMC-EnSpm          1355   1459  (5500) 1530015  
  1755   16.6  9.0  2.2  chr19             38904275 38904663  (9545108) + Kolobok-N5_DR     DNA/Kolobok-T2?          56    470    (15) 1530016  
   238   24.5  0.0  9.5  chr19             38904707 38904787  (9544984) C Kolobok-N10_DR    DNA/Kolobok           (490)    153      80 1530017  
   218   13.9  0.0  2.8  chr19             38904785 38904858  (9544913) + hAT-N178B_DR      DNA/hAT-Ac              137    208  (1675) 1530018 *
   550   12.8  0.0  3.0  chr19             38905400 38905536  (9544235) C DNA6-6_DR         DNA                  (3372)   7909    7777 1530019  
   307   27.9  0.0  4.0  chr19             38905407 38905563  (9544208) + hAT-2n1_DR        DNA/hAT-Charlie         971   1121    (89) 1530020 *
  1430   23.7  0.8  3.6  chr19             38905431 38905441  (9544330) + Zisupton-6_DR     DNA/Zisupton           8369   8378 (13738) 1530021  
  1176    0.0  0.3  0.8  chr19             38905442 38905747  (9544024) C EnSpm-N42_DR      DNA/CMC-EnSpm         (436)    816     546 1530022  
  1130    0.0  0.0  1.1  chr19             38905529 38905801  (9543970) C EnSpm-N42_DR      DNA/CMC-EnSpm         (437)    815     546 1530022 *
  1130    0.0  0.0  1.1  chr19             38905583 38905855  (9543916) C EnSpm-N42_DR      DNA/CMC-EnSpm         (437)    815     546 1530022  
  1130    0.0  0.0  1.1  chr19             38905637 38905963  (9543808) C EnSpm-N42_DR      DNA/CMC-EnSpm         (437)    815     546 1530022  
  1430   23.7  0.8  3.6  chr19             38905964 38907143  (9542628) + Zisupton-6_DR     DNA/Zisupton           8379   9486 (12630) 1530021  
  1137    2.4  0.0  2.1  chr19             38906875 38907040  (9542731) C EnSpm-N42_DR      DNA/CMC-EnSpm         (437)    815     565 1530023 *
   431   15.4  0.0  3.9  chr19             38907041 38907175  (9542596) + Helitron-N3B_DR   RC/Helitron            2395   2524  (4080) 1530024 *
  8280    7.7  6.9  4.1  chr19             38907159 38908449  (9541322) + hAT-N185B_DR      DNA/hAT?                 31   1356     (0) 1530025  
  1137    2.4  0.0  2.1  chr19             38907176 38907187  (9542584) C EnSpm-N42_DR      DNA/CMC-EnSpm         (437)    564     544 1530023 *
   260   13.1  0.0  3.6  chr19             38908436 38908451  (9541320) + hAT-N75_DR        DNA/hAT-Charlie         979   1062   (265) 1530026  
   260    6.2  0.0  0.0  chr19             38908445 38908509  (9541262) + DNA-TA-4_DR       DNA/TcMar              6074   6138  (3657) 1530027 *
   284    4.2  0.0  0.0  chr19             38908452 38908522  (9541249) C DNA-1-7_DR        DNA/PIF-Harbinger     (704)    734     664 1530028 *
   361   17.1  2.6  0.0  chr19             38908521 38908596  (9541175) C Ginger1-N1_DR     DNA/Ginger-1         (2277)    381     304 1530029  
   267    7.9  4.8  0.0  chr19             38909357 38909419  (9540352) C Mariner-N5_DR     DNA/TcMar            (8565)    404     339 1530030  
   294    9.1  8.9  1.7  chr19             38909926 38909981  (9539790) + EnSpm-N26B_DR     DNA/CMC-EnSpm             1     60   (161) 1530031  
   868    7.6  9.9  4.4  chr19             38910017 38910168  (9539603) + EnSpm-3N1_DR      DNA/CMC-EnSpm             1    160    (23) 1530032  
   677   20.4  9.0  8.6  chr19             38910219 38910508  (9539263) + ANGEL             DNA/Kolobok               1    291    (18) 1530033  
   223   29.3  2.9  2.9  chr19             38910434 38910535  (9539236) C EnSpm-8_DR        DNA/CMC-EnSpm        (1658)   7783    7682 1530034 *
   894   12.9  4.8  0.0  chr19             38910483 38910629  (9539142) C HATN17_DR         DNA/hAT-Tip100       (1049)    498     345 1530035 *
  2652    5.8  0.3  5.2  chr19             38910499 38910878  (9538893) C HE2_DR            SINE/tRNA-V-RTE         (0)    363       2 1530036  
  1086   24.1  4.2 12.3  chr19             38910879 38911138  (9538633) C DNA9-3_DR         DNA/MULE-MuDR?       (1779)   9600    9382 1530037  
  3962    7.2  7.2  0.0  chr19             38911656 38912210  (9537561) C HATN7_DR          DNA/hAT                 (0)    595       1 1530038  
   304   22.5  5.8  5.8  chr19             38912220 38912356  (9537415) C EnSpm-N39C_DR     DNA/CMC-EnSpm?       (1618)   1975    1839 1530039 *
   886   13.3  7.1 10.1  chr19             38912237 38912461  (9537310) + ANGEL             DNA/Kolobok               5    223    (86) 1530040  
   251   18.9  0.0  7.5  chr19             38912407 38912492  (9537279) C EnSpm-N47B_DR     DNA/CMC-EnSpm?         (24)   1408    1329 1530041 *
   205   20.2  7.9  1.9  chr19             38912460 38912560  (9537211) C hAT-10_DR         DNA/hAT-Tip100       (4282)    198      92 1530042 *
  2076   17.2  3.0  3.0  chr19             38912513 38912542  (9537229) C EnSpm-15_DR       DNA/CMC-EnSpm        (2062)   9392    9128 1530043  
  2683    6.5  0.0  1.1  chr19             38912543 38912901  (9536870) + HE2_DR            SINE/tRNA-V-RTE           3    357     (6) 1530044  
   417   13.8  1.0  3.2  chr19             38912892 38912904  (9536867) C hAT-N202_DR       DNA/hAT-Tip100       (1350)    535     441 1530045 *
  2076   17.2  3.0  3.0  chr19             38912902 38912914  (9536857) C EnSpm-15_DR       DNA/CMC-EnSpm        (2062)   9127    8991 1530043  
   545    9.5  2.4  0.0  chr19             38912905 38912988  (9536783) C Helitron-N3_DR    RC/Helitron           (936)   2080    1995 1530046 *
   573    1.4  1.4  0.0  chr19             38912916 38912988  (9536783) C Mariner-N38_DR    DNA/TcMar-Tc1           (0)    547     474 1530047  
   533   18.3  7.1 13.6  chr19             38912922 38913187  (9536584) + Ginger1-2_DR      DNA/Ginger-1           2893   3143  (3479) 1530048 *
   390   17.6  1.8  2.7  chr19             38912989 38913017  (9536754) C EnSpm-N13_DR      DNA/CMC-EnSpm        (2531)  19595   19509 1530049 *
  1467   17.0  1.5 32.6  chr19             38913002 38913469  (9536302) C Merlin-1_DR       DNA/Merlin           (5522)   5005    4451 1530050  
  1622   12.5  4.3  0.4  chr19             38913470 38913726  (9536045) + HE1_DR1           SINE/tRNA-V-RTE           1    267   (135) 1530051  
   239   19.7 10.9  4.7  chr19             38913644 38913744  (9536027) + hAT-N29_DR        DNA/hAT-Tip100         1153   1259   (321) 1530052 *
  6747    9.1  8.7  0.0  chr19             38913739 38914753  (9535018) + TC1DR3            DNA/TcMar-Tc1           123   1225     (0) 1530053  
   217   16.2  0.0  0.0  chr19             38914721 38914757  (9535014) C DNA8-26_DR        DNA                  (2992)   1538    1502 1530054 *
   318   15.7 12.9 14.7  chr19             38914769 38914962  (9534809) + Mariner-N38_DR    DNA/TcMar-Tc1           357    547     (0) 1530055  
   280   16.1  0.0  0.0  chr19             38915168 38915262  (9534509) + hAT-N48B_DR       DNA/hAT-Ac             1361   1528   (612) 1530056  
   286   10.1  0.0 19.4  chr19             38915833 38915906  (9533865) + DNA2-13_DR        DNA                    4460   4521  (1377) 1530057  
   227   13.0  3.6  3.6  chr19             38915905 38915960  (9533811) + L2-5_DRe          LINE/L2                2168   2223     (4) 1530058 *
  3200   15.0  2.4 28.4  chr19             38916069 38917232  (9532539) + Harbinger-4N1B_DR DNA/PIF-Harbinger         2    929   (234) 1530059  
   368    8.0  0.0  0.0  chr19             38917233 38917282  (9532489) C DNA2-32B_DR       DNA/hAT                 (0)   1129    1080 1530060  
   293    6.9  1.9  1.5  chr19             38918346 38918517  (9531254) + (TAAAA)n          Simple_repeat             1    172     (0) 1530061  
   266   27.2  3.3  1.3  chr19             38918663 38918767  (9531004) C TE-X-1B_DR        DNA                    (62)   1416    1253 1530062  
   223   24.4  7.3  0.0  chr19             38918715 38918796  (9530975) C Merlin-1_DR       DNA/Merlin           (9088)   1439    1352 1530063 *
   377   28.2  3.4  3.4  chr19             38918924 38919070  (9530701) + TDR8C             DNA                     529    675   (447) 1530064  
   377   13.8  0.0  1.5  chr19             38920252 38920317  (9529454) C TC1DR3            DNA/TcMar-Tc1          (12)   1213    1149 1530065  
   649   15.3 12.3  0.7  chr19             38920349 38920486  (9529285) C TC1DR3            DNA/TcMar-Tc1         (240)    985     832 1530065  
   388    7.1  0.0  0.0  chr19             38920505 38920560  (9529211) + hAT-N50B_DR       DNA/hAT-Ac               59    114   (634) 1530066 *
   497   14.0 11.4  0.0  chr19             38920513 38920626  (9529145) C TDR9              DNA                    (81)    127       1 1530067  
   814   14.0  3.1  3.7  chr19             38920627 38920693  (9529078) C ERV1-N1-I_DR      LTR/ERV1             (3790)   1727    1662 1530068 *
  2404    9.9  2.8  0.6  chr19             38920559 38920914  (9528857) C SINE2-4_DR        SINE/tRNA-V-RTE         (3)    368       5 1530069  
   543   27.1  0.0  0.0  chr19             38920811 38920939  (9528832) C DNA6-6_DR         DNA                  (3285)   7996    7868 1530070 *
  2725   12.3  9.2  4.4  chr19             38920921 38921530  (9528241) + hAT-N50B_DR       DNA/hAT-Ac              108    745     (3) 1530071  
   312   33.8  5.9  1.4  chr19             38921609 38921743  (9528028) C SINE2-2_DR        SINE/tRNA-Core-RTE     (29)    300     160 1530072  
   218   16.7 12.5  0.0  chr19             38921763 38921810  (9527961) C TC1DR3B           DNA/TcMar-Tc1          (88)    801     748 1530073 *
   238   22.5  5.2  7.5  chr19             38921778 38921873  (9527898) + DNAX-23_DR        DNA                    6525   6618  (5183) 1530074  
  1023   24.3 20.5  0.6  chr19             38921882 38922271  (9527500) C TC1DR3            DNA/TcMar-Tc1         (570)    655     189 1530065  
  1524   12.2  0.9  3.6  chr19             38922518 38922889  (9526882) + DIRS-1-LTR_DR     LTR/Ngaro                62    356     (0) 1530075  
   468    7.1  1.4  0.0  chr19             38922976 38923045  (9526726) C hAT-N167B_DR      DNA/hAT-Charlie        (74)   1499    1429 1530076 *
  4324    6.8  8.6  0.9  chr19             38923037 38923643  (9526128) C hAT-N167B_DR      DNA/hAT-Charlie       (920)    653       1 1530077  
   297   17.1 12.9  0.0  chr19             38923644 38923709  (9526062) + TDR22             DNA                     408    482   (773) 1530078 *
   595   15.8  2.0  0.0  chr19             38923708 38923808  (9525963) + TDR22             DNA                    1152   1254     (1) 1530079  
   571   19.6  4.2  4.2  chr19             38923810 38923974  (9525797) + Merlin-N3_DR      DNA/Merlin               91    255     (0) 1530080  
  4375   11.4  5.7  0.5  chr19             38924986 38925699  (9524072) C TDR13             DNA                     (0)    772      22 1530081  
   209   19.5  0.0  0.0  chr19             38925760 38925800  (9523971) C DNAX-27_DR        DNA                   (121)    928     888 1530082  
   594   10.4  2.1  0.0  chr19             38926236 38926331  (9523440) + L2-5_DRe          LINE/L2                2130   2227     (0) 1530083  
  1050   23.6  3.8 17.9  chr19             38926817 38926868  (9522903) + EnSpm-6N1_DR      DNA/CMC-EnSpm          6001   6283  (2953) 1530084  
  1583   17.1  4.5 13.5  chr19             38926869 38927286  (9522485) + HE1_DR1           SINE/tRNA-V-RTE           1    385    (17) 1530085  
   425   15.5  3.4 13.2  chr19             38927187 38927335  (9522436) + Mariner-N5B_DR    DNA/TcMar              5151   5286  (4158) 1530086 *
  1050   23.6  3.8 17.9  chr19             38927287 38927312  (9522459) + EnSpm-6N1_DR      DNA/CMC-EnSpm          6284   6437  (2799) 1530084  
   256   25.0  5.6  0.0  chr19             38927848 38927955  (9521816) + (TTATG)n          Simple_repeat             4    117     (0) 1530087  
  1876   10.4  4.5  0.0  chr19             38927962 38928248  (9521523) + TE-X-1B_DR        DNA                       2    301  (1108) 1530088  
   319   22.4  3.1 16.2  chr19             38928169 38928328  (9521443) C Merlin-2_DR       DNA/Merlin           (3189)  10732   10591 1530089 *
   694    2.6  0.0  0.0  chr19             38928253 38928330  (9521441) + TE-X-1_DR         DNA                     461    538   (940) 1530090 *
  1048    4.3 10.1  0.0  chr19             38928329 38928466  (9521305) + TE-X-1_DR         DNA                    1028   1179   (299) 1530091  
   902   25.0  1.1  3.6  chr19             38928489 38928662  (9521109) + (TTACG)n          Simple_repeat             1    618   (503) 1530092  
   625   26.8  0.0  5.8  chr19             38928663 38928929  (9520842) + (TTGTG)n          Simple_repeat             1    514    (44) 1530093  
   638   23.0  2.4  1.0  chr19             38928930 38929234  (9520537) + (TTATG)n          Simple_repeat             1    309     (0) 1530094  
   329   32.5  1.1  6.5  chr19             38929177 38929354  (9520417) + (CATTA)n          Simple_repeat             3    171     (0) 1530095 *
   625   26.8  0.0  5.8  chr19             38929235 38929255  (9520516) + (TTGTG)n          Simple_repeat           515    558     (0) 1530093  
   600   30.6  0.0  5.0  chr19             38929311 38929499  (9520272) + (CGTTG)n          Simple_repeat             1    180     (0) 1530096 *
   607   25.1  0.0  1.7  chr19             38929431 38929736  (9520035) + (TTATG)n          Simple_repeat             1    300     (0) 1530097 *
   902   25.0  1.1  3.6  chr19             38929500 38929638  (9520133) + (TTACG)n          Simple_repeat           619   1121     (0) 1530092  
   536   23.4  1.1  0.6  chr19             38929545 38929747  (9520024) + (TTATG)n          Simple_repeat             1    204     (0) 1530098 *
  2546    4.9  0.3  0.9  chr19             38930676 38931010  (9518761) C DNA8-4B_DR        DNA/hAT-Charlie         (0)    321       1 1530099  
   634   11.1 11.4  2.9  chr19             38931029 38931186  (9518585) + TDR17B            DNA/Sola-1                1    171  (1375) 1530100  
   336   14.0  3.5  0.0  chr19             38931184 38931240  (9518531) + DNA2-2B_DR        DNA                     850    908    (21) 1530101 *
  4273   14.2  1.4  0.6  chr19             38931213 38931904  (9517867) C DNA2-2_DR         DNA                    (88)    698       1 1530102  
  1642    3.6  0.0  0.0  chr19             38931909 38932101  (9517670) C hAT-N127_DR       DNA/hAT-Charlie      (4311)   6005    5813 1530103  
   537   31.6  1.3  3.5  chr19             38932102 38932137  (9517634) + Helitron-2_DR     RC/Helitron            9403   9601 (17811) 1530104 *
  1264   12.3  4.8  9.2  chr19             38932103 38932352  (9517419) + TDR17B            DNA/Sola-1              166    405  (1141) 1530105  
   808    8.6 13.6  1.5  chr19             38932400 38932576  (9517195) + TDR17B            DNA/Sola-1              825   1022   (524) 1530106  
   228   18.8  5.6  4.4  chr19             38932525 38932613  (9517158) C CryptonV-N5_DR    DNA/Crypton-V        (7400)  17137   17048 1530107 *
  3661    8.3  0.9  1.5  chr19             38932585 38933134  (9516637) C Mariner-N38_DR    DNA/TcMar-Tc1           (0)    547       1 1530108  
  3255   12.1  1.9  5.7  chr19             38933135 38933198  (9516573) + Merlin-1_DR       DNA/Merlin             1665   2219  (8308) 1530109  
   207    8.3  6.2  0.0  chr19             38933157 38933204  (9516567) C EnSpm-N13_DR      DNA/CMC-EnSpm        (3129)  19020   18970 1530110 *
   220   24.2  0.0  3.2  chr19             38933220 38933283  (9516488) C DNA-N31_DR        DNA                   (693)   1323    1262 1530111  
   370   20.4 10.5  4.3  chr19             38933329 38933461  (9516310) C hAT-N122_DR       DNA/hAT-Ac            (436)    141       1 1530112  
   827   18.5  1.7  1.7  chr19             38934163 38934343  (9515428) C SINE2-1_DR        SINE/tRNA               (8)    190      10 1530113  
   206    6.4  0.0 23.5  chr19             38934336 38934540  (9515231) + Helitron-N3B_DR   RC/Helitron            2324   2489  (4115) 1530114 *
  1106    8.8  0.8  1.4  chr19             38934444 38934727  (9515044) C EnSpm-N42_DR      DNA/CMC-EnSpm         (438)    814     370 1530115  
   350   14.4  0.0 13.0  chr19             38934561 38934743  (9515028) C Dada-tA_DR        DNA/Dada              (356)   8316    8155 1530116 *
   320   17.6 12.3  3.5  chr19             38934758 38934863  (9514908) C ASAT_CY           Satellite              (75)    187      73 1530117  
   350   27.0  5.9  2.9  chr19             38935237 38935251  (9514520) + CryptonV-N1_DR    DNA/Crypton-V          8617   8708  (1343) 1530118  
   448   25.4  5.3  3.5  chr19             38935252 38935422  (9514349) + piggyBac-N5_DR    DNA/PiggyBac?          1963   2136     (0) 1530119  
   350   27.0  5.9  2.9  chr19             38935423 38935438  (9514333) + CryptonV-N1_DR    DNA/Crypton-V          8709   8824  (1227) 1530118  
   232   16.1  3.2  0.0  chr19             38936430 38936491  (9513280) + Harbinger-5_DR    DNA/PIF-Harbinger       686    749  (5910) 1530120 *
   237   14.3  1.8  1.8  chr19             38936447 38936503  (9513268) + EnSpm-9_DR        DNA/CMC-EnSpm           726    782  (7838) 1530121  
   641   17.7 24.1  0.0  chr19             38939306 38939463  (9510308) + Kolobok-N3_DR     DNA/Kolobok-T2?          40    235   (135) 1530122  
  1366   20.9  1.6 13.0  chr19             38940016 38940067  (9509704) C DNA8-28_DR        DNA/hAT              (3691)   3451    3051 1530123  
  2370    4.9  0.2 12.5  chr19             38940068 38940461  (9509310) + HE2_DR            SINE/tRNA-V-RTE          13    363     (0) 1530124  
   762   17.7  2.8  6.9  chr19             38940304 38940326  (9509445) C MuDR-2_DR         DNA/MULE-MuDR        (4916)  19017   18928 1530125 *
  1012    8.0  4.9  0.6  chr19             38940327 38940489  (9509282) C hAT-N167B_DR      DNA/hAT-Charlie       (192)   1381    1212 1530126  
   762   17.7  2.8  6.9  chr19             38940490 38940515  (9509256) C MuDR-2_DR         DNA/MULE-MuDR        (4916)  18927   18814 1530125  
   296   19.3  0.0  0.0  chr19             38940578 38940665  (9509106) + (CAA)n            Simple_repeat             3     90     (0) 1530127  
   239   10.0  3.8  0.7  chr19             38940749 38940879  (9508892) + (TAA)n            Simple_repeat             2    136     (0) 1530128 *
   307   13.1  2.5  4.3  chr19             38940765 38940787  (9508984) C DNA9-3_DR         DNA/MULE-MuDR?      (10334)   1045    1011 1530129  
   260    3.1  0.0  0.0  chr19             38940788 38940852  (9508919) + hAT-N178B_DR      DNA/hAT-Ac              138    202  (1681) 1530130  
   307   13.1  2.5  4.3  chr19             38940853 38940886  (9508885) C DNA9-3_DR         DNA/MULE-MuDR?      (10334)   1010     955 1530129  
   939   20.7 15.1  7.5  chr19             38941118 38941555  (9508216) C Kolobok-N11_DR    DNA/Kolobok-T2          (2)    469       1 1530131  
  1067   13.8  1.8  0.0  chr19             38941909 38942075  (9507696) C SINE2-3B_DR       SINE/tRNA-V           (181)    170       1 1530132  
   899   22.7  1.0  2.0  chr19             38942076 38942106  (9507665) + DNA-8-9_DR        DNA/hAT-Ac             2264   2459  (1260) 1530133  
   556   18.4  0.0  0.1  chr19             38942514 38942852  (9506919) + (CCAA)n           Simple_repeat             1    338     (0) 1530134  
   907   18.4  3.9  0.0  chr19             38944345 38944523  (9505248) C HATN8_DR          DNA/Zisupton           (29)    226      41 1530135  
   404    8.7  0.0  1.2  chr19             38944533 38944614  (9505157) + Mariner-N5C_DR    DNA/TcMar              2198   2278  (5643) 1530136  
   297   16.2  1.2  0.0  chr19             38944546 38944625  (9505146) C ERV1-7_DR-I       LTR/ERV1             (4675)   2028    1948 1530137 *
   461   16.7  4.1  0.8  chr19             38944555 38944612  (9505159) C Helitron-2_DR     RC/Helitron         (15589)  11823   11762 1530138  
   427    9.3 46.7  0.0  chr19             38944613 38944719  (9505052) + hAT-N52_DR        DNA/hAT-Ac                1    157   (664) 1530139  
   268   17.3 16.7  8.1  chr19             38944680 38944716  (9505055) + CryptonV-N4_DR    DNA/Crypton-V          4968   5076  (8417) 1530140 *
   341   16.7  1.2  5.1  chr19             38944717 38944798  (9504973) + Mariner-N38_DR    DNA/TcMar-Tc1           469    547     (0) 1530141  
   282   21.9  3.7  0.0  chr19             38944748 38944769  (9505002) + Merlin-1_DR       DNA/Merlin             5165   5205  (5322) 1530142 *
   283    7.7  0.0  0.0  chr19             38944770 38944808  (9504963) + EnSpm-N13_DR      DNA/CMC-EnSpm          8144   8182 (13967) 1530143  
   282   21.9  3.7  0.0  chr19             38944809 38944829  (9504942) + Merlin-1_DR       DNA/Merlin             5206   5249  (5278) 1530142  
   208   19.7  0.0  7.8  chr19             38944872 38944926  (9504845) + EnSpm-N26_DR      DNA/CMC-EnSpm            20     70   (543) 1530144 *
   553   15.1 10.1  4.2  chr19             38944906 38945064  (9504707) + EnSpm-N26B_DR     DNA/CMC-EnSpm             8    175    (46) 1530145  
   215   20.3 11.9  0.0  chr19             38946040 38946098  (9503673) C Gypsy-22-I_DR     LTR/Gypsy            (2865)   2848    2783 1530146  
  1145    8.3 19.7  0.0  chr19             38948572 38948764  (9501007) + SINE3-1           SINE/5S-Deu-L2            1    231   (359) 1530147  
  1002   12.4  0.7  0.0  chr19             38948772 38948916  (9500855) + SINE3-1           SINE/5S-Deu-L2          445    590     (0) 1530147  
   312   22.3  1.2 10.9  chr19             38949253 38949275  (9500496) + DNA-1-7_DR        DNA/PIF-Harbinger       624    724   (714) 1530148  
   418   22.5  1.4  0.0  chr19             38949276 38949413  (9500358) + (TAA)n            Simple_repeat             2    141     (0) 1530149  
   240   25.3  2.2  0.0  chr19             38949346 38949436  (9500335) + hAT-N178B_DR      DNA/hAT-Ac              138    230  (1653) 1530150 *
   235   27.7  0.0  2.1  chr19             38949354 38949449  (9500322) + Merlin-2_DR       DNA/Merlin             2641   2734 (11187) 1530151 *
   388   17.0  5.3  4.4  chr19             38949608 38949621  (9500150) + DNA-1-7_DR        DNA/PIF-Harbinger       617    653   (785) 1530152  
   473   11.8  5.5  0.7  chr19             38949622 38949766  (9500005) + DNA-6-N2_DR       DNA                    4156   4307   (749) 1530153  
   398    5.3  0.0  6.3  chr19             38949680 38949780  (9499991) C DNA-6-N2_DR       DNA                   (750)   4306    4212 1530154 *
   200    9.5  0.9 22.9  chr19             38949723 38949940  (9499831) + (TTA)n            Simple_repeat             2    180     (0) 1530155 *
   388   17.0  5.3  4.4  chr19             38949781 38949853  (9499918) + DNA-1-7_DR        DNA/PIF-Harbinger       654    864   (574) 1530152  
   259   20.0  3.7  1.6  chr19             38949798 38949894  (9499877) C DNA-1-7_DR        DNA/PIF-Harbinger     (592)    846     659 1530156 *
   268    9.8  1.1  6.0  chr19             38949895 38949981  (9499790) + DNA9-3_DR         DNA/MULE-MuDR?          974   1056 (10323) 1530157  
   232    3.6  0.0  0.0  chr19             38950954 38950981  (9498790) C TC1DR3            DNA/TcMar-Tc1           (0)   1225    1198 1530158  
   541   23.6  6.1  2.3  chr19             38951107 38951271  (9498500) C DNA2-2B_DR        DNA                     (0)    929     759 1530159  
   261   21.0  0.0 11.5  chr19             38951470 38951517  (9498254) C CryptonV-N4_DR    DNA/Crypton-V        (1263)  12230   12193 1530160  
  1178   16.0  2.2  2.6  chr19             38951518 38951748  (9498023) C ANGEL             DNA/Kolobok             (0)    309      80 1530161  
   325   23.2  0.0  0.0  chr19             38951689 38951757  (9498014) + EnSpm-N6B_DR      DNA/CMC-EnSpm?          597    665  (2585) 1530162 *
   347   15.6  0.0  0.0  chr19             38951749 38951812  (9497959) + Kolobok-N3_DR     DNA/Kolobok-T2?         307    370     (0) 1530163  
   277   21.1  4.0  5.0  chr19             38951962 38952061  (9497710) + hAT-N170_DR       DNA/Merlin              118    216     (0) 1530164  
   805   20.8  1.8  2.3  chr19             38952154 38952370  (9497401) C hAT-N170_DR       DNA/Merlin              (0)    216       1 1530165  
   257   21.3  6.6  1.2  chr19             38952492 38952567  (9497204) + hAT-N132_DR       DNA/hAT-Tip100          575    654   (639) 1530166  
  1161   15.9  4.4  6.5  chr19             38952681 38952995  (9496776) + TDR16             DNA/Merlin                1    309     (4) 1530167  
   325   23.7 13.1  2.7  chr19             38953979 38954192  (9495579) + DNA-N44_DR        DNA/Kolobok-T2            1    230   (302) 1530168  
   592    7.3  0.0  0.8  chr19             38954749 38954873  (9494898) + (CTAA)n           Simple_repeat             1    124     (0) 1530169  
   228   11.4  2.3  0.0  chr19             38955121 38955164  (9494607) C hAT-N145_DR       DNA/hAT-Ac             (20)   1571    1527 1530170  
  3029    9.2  5.2  0.0  chr19             38955266 38955731  (9494040) + TC1DR2            DNA/TcMar-Tc1             1    490   (386) 1530171  
   748   14.2  2.8  4.6  chr19             38955744 38955920  (9493851) + TC1DR2            DNA/TcMar-Tc1           702    875     (1) 1530172  
   263   21.1  1.1  8.5  chr19             38955844 38955931  (9493840) C DNA8-25_DR        DNA                  (3042)    925     844 1530173 *
   212   23.5  0.0 11.6  chr19             38956272 38956348  (9493423) C DIRS-9_DR         LTR/Ngaro            (2678)   3753    3685 1530174  
   657   12.6  0.0  0.0  chr19             38957207 38957301  (9492470) + hAT-N72_DR        DNA/hAT-hobo?           470    564   (326) 1530175  
   623   18.3  0.0  0.0  chr19             38957356 38957459  (9492312) + hAT-N72_DR        DNA/hAT-hobo?           787    890     (0) 1530176  
   231   14.9  4.0  6.1  chr19             38957460 38957509  (9492262) C Merlin-N2_DR      DNA/Merlin            (573)    168     120 1530177 *
   372   26.8  0.0  8.3  chr19             38957460 38957473  (9492298) + CryptonV-N3_DR    DNA/Crypton-V         14304  14412  (6251) 1530178  
  1312   13.0 10.3  0.8  chr19             38957514 38957746  (9492025) C HATN8_DR          DNA/Zisupton            (0)    255       1 1530179  
   766    5.4  0.0  1.8  chr19             38957775 38957888  (9491883) + Mariner-N38_DR    DNA/TcMar-Tc1           334    445   (102) 1530180 *
  1953   13.7 33.0  0.9  chr19             38957886 38958467  (9491304) + Kolobok-N1_DR     DNA/Kolobok-T2?          31    797     (2) 1530181  
   350   15.1 13.9  0.0  chr19             38959088 38959173  (9490598) + Merlin-N3_DR      DNA/Merlin                1     98   (157) 1530182  
   322   17.6  0.0  7.0  chr19             38959166 38959226  (9490545) + EnSpm-N44_DR      DNA/CMC-EnSpm          5414   5470  (3182) 1530183 *
  2824    6.1  1.3  0.8  chr19             38959178 38959558  (9490213) + DNA6-6_DR         DNA                    4193   4575  (6706) 1530184  
  2525    9.2  6.7  2.0  chr19             38959179 38959610  (9490161) + hAT-N137_DR       DNA/hAT-Ac             2337   2788   (783) 1530185 *
   264   19.1  0.0 13.8  chr19             38959545 38959635  (9490136) + Merlin-N3_DR      DNA/Merlin               91    170    (85) 1530186 *
   241   13.9  0.0  0.0  chr19             38959707 38959742  (9490029) + DNA8-26_DR        DNA                    1505   1540  (2990) 1530187 *
  3089   10.8 28.1  0.1  chr19             38959712 38960323  (9489448) C TC1DR3            DNA/TcMar-Tc1           (4)   1221     439 1530188  
   967    9.8  0.0  0.0  chr19             38960331 38960463  (9489308) C TC1DR3            DNA/TcMar-Tc1        (1092)    133       1 1530188  
   210   14.3  0.0  0.0  chr19             38960434 38960468  (9489303) C DNA8-26_DR        DNA                  (2995)   1535    1501 1530189 *
   203   21.3  1.6  4.8  chr19             38962208 38962271  (9487500) + Kolobok-N13_DR    DNA                     398    459     (0) 1530190  
   239   26.7  0.0 10.1  chr19             38962282 38962312  (9487459) + A-rich            Low_complexity            2    178     (0) 1530191  
   909    7.6  0.0  3.1  chr19             38962313 38962476  (9487295) + (TAGA)n           Simple_repeat             4    162     (0) 1530192  
   217   25.8  3.3  0.0  chr19             38962383 38962413  (9487358) C Harbinger-N17_DR  DNA/PIF-Harbinger    (1031)    614     535 1530193 *
   366   16.2  2.7  0.0  chr19             38962414 38962487  (9487284) + Polinton-4_DR     DNA/Maverick          11792  11867  (8420) 1530194  
   217   25.8  3.3  0.0  chr19             38962488 38962502  (9487269) C Harbinger-N17_DR  DNA/PIF-Harbinger    (1031)    534     491 1530193  
  6685   10.6  8.4  0.9  chr19             38962511 38963601  (9486170) + DNAX-10B_DR       DNA                       2   1173     (1) 1530195  
   292    5.6  4.2  0.0  chr19             38964884 38964955  (9484816) + DNA-TA-4_DR       DNA/TcMar              6048   6122  (3673) 1530196  
   256    5.5  0.0  0.0  chr19             38964911 38964981  (9484790) C DNA-1-7_DR        DNA/PIF-Harbinger     (704)    734     664 1530197 *
   276   13.4  4.4  1.1  chr19             38964921 38964956  (9484815) + DNA-1-7_DR        DNA/PIF-Harbinger       664    763   (675) 1530198  
   367   14.8  1.0  0.0  chr19             38964957 38965057  (9484714) + hAT-N178B_DR      DNA/hAT-Ac              138    239  (1644) 1530199  
   276   13.4  4.4  1.1  chr19             38965058 38965080  (9484691) + DNA-1-7_DR        DNA/PIF-Harbinger       764    834   (604) 1530198  
   332   15.2  0.6  2.4  chr19             38965224 38965391  (9484380) C DNA-1-7_DR        DNA/PIF-Harbinger     (610)    828     664 1530200 *
   389   14.0  0.0  1.1  chr19             38965243 38965260  (9484511) + (TAA)n            Simple_repeat             1     48   (131) 1530201  
   598    4.1  0.8 16.7  chr19             38965261 38965378  (9484393) C DNA-6-N2_DR       DNA                   (752)   4304    4203 1530202  
   389   14.0  0.0  1.1  chr19             38965379 38965423  (9484348) + (TAA)n            Simple_repeat            49    179     (0) 1530201  
   238   12.9  3.7 14.9  chr19             38965908 38965989  (9483782) C Mariner-6_DR      DNA/TcMar-Tc1        (1548)     81       8 1530203  
   213    3.3  0.0  6.7  chr19             38966612 38966643  (9483128) C LOOPER-N5C_DR     DNA/Kolobok-T2        (273)   1192    1163 1530204  
   248   17.0  7.6  0.0  chr19             38967150 38967222  (9482549) C DNA-1-7_DR        DNA/PIF-Harbinger     (587)    851     692 1530205  
   272    3.1  0.0  0.0  chr19             38967228 38967291  (9482480) C hAT-N178B_DR      DNA/hAT-Ac           (1682)    201     138 1530206 *
   461   12.9  0.0  8.3  chr19             38967237 38967507  (9482264) + (TTA)n            Simple_repeat             1    248     (0) 1530207  
   257    5.7  6.7  1.1  chr19             38967292 38967311  (9482460) + DNA-6-N2_DR       DNA                     781    869  (4187) 1530208 *
   320    5.8  1.2  0.0  chr19             38967433 38967518  (9482253) + (TAA)n            Simple_repeat             1     87     (0) 1530209  
   256    4.4  0.5  1.7  chr19             38967503 38967613  (9482158) + (TAAA)n           Simple_repeat             1    109     (0) 1530210 *
   504   25.9  0.7  2.2  chr19             38967786 38967923  (9481848) + Kolobok-N10_DR    DNA/Kolobok             166    301   (342) 1530211  
   264   21.9  0.0  5.5  chr19             38968405 38968520  (9481251) C L1-11_DR          LINE/L1              (1472)   5852    5743 1530212  
   228   20.0  4.4  3.5  chr19             38968420 38968449  (9481322) + Helitron-1_DR     RC/Helitron           26083  26162   (138) 1530213 *
   319    9.6  0.0  0.0  chr19             38968450 38968522  (9481249) + (TAA)n            Simple_repeat             2     74     (0) 1530214  
   228   20.0  4.4  3.5  chr19             38968523 38968533  (9481238) + Helitron-1_DR     RC/Helitron           26163  26197   (103) 1530213  
  1110   14.5  1.0  1.0  chr19             38968779 38968973  (9480798) + LOOPERN6B_DR      DNA/Kolobok-T2?           1    195   (601) 1530215  
   857   12.2  1.9  3.1  chr19             38968989 38969149  (9480622) C LOOPERN6B_DR      DNA/Kolobok-T2?       (458)    338     180 1530216 *
   880   10.2  0.0  1.5  chr19             38969027 38969165  (9480606) + LOOPERN6B_DR      DNA/Kolobok-T2?         660    796     (0) 1530217  
  2086   13.7 14.8  0.7  chr19             38969692 38970169  (9479602) C Mariner-N38_DR    DNA/TcMar-Tc1           (2)    545       1 1530218  
   299    0.0  0.0  0.0  chr19             38970141 38970173  (9479598) C hAT-N164_DR       DNA/hAT-Tip100       (1178)    862     830 1530219 *
   220   10.5 10.5  0.0  chr19             38970145 38970182  (9479589) + hAT5-N2_DR        DNA/hAT-hAT5           1552   1593   (992) 1530220 *
   592   19.6  5.8  1.7  chr19             38970554 38970724  (9479047) + Mariner-N38_DR    DNA/TcMar-Tc1           244    421   (126) 1530221  
   372   19.6 13.9  2.9  chr19             38970923 38970953  (9478818) C EnSpm-N13_DR      DNA/CMC-EnSpm       (14193)   7956    7782 1530222  
   543   13.4 15.8  0.0  chr19             38970954 38971080  (9478691) + Mariner-N38_DR    DNA/TcMar-Tc1           246    392   (155) 1530223  
   468   21.5  4.9  6.6  chr19             38971309 38971330  (9478441) + DNAX-25B_DR       DNA/Zisupton           1430   1610  (1928) 1530224  
   644   15.3  6.8  3.0  chr19             38971331 38971492  (9478279) + EnSpm-6N1_DR      DNA/CMC-EnSpm          1270   1437  (7799) 1530225  
   724   15.6  1.8  4.9  chr19             38971620 38971788  (9477983) + Mariner-N38_DR    DNA/TcMar-Tc1           258    421   (126) 1530226  
   348   24.8  3.1  3.1  chr19             38972126 38972254  (9477517) C piggyBac-N13B_DR  DNA/PiggyBac          (413)    988     860 1530227  
   872   18.9  5.4  0.5  chr19             38972267 38972452  (9477319) C SINE2-1_DR        SINE/tRNA               (0)    198       4 1530228  
   682   22.6  7.5 14.8  chr19             38972467 38972907  (9476864) + Kolobok-N5_DR     DNA/Kolobok-T2?          49    461    (24) 1530229  
   219   12.9  0.0  7.1  chr19             38972872 38972946  (9476825) + Merlin-1_DR       DNA/Merlin             8054   8123  (2404) 1530230 *
   225   20.0  0.0  1.2  chr19             38972915 38973000  (9476771) C hAT-N145_DR       DNA/hAT-Ac            (211)   1380    1296 1530231  
  1338   17.3  1.2  1.2  chr19             38974643 38974899  (9474872) C MuDR-2_DR         DNA/MULE-MuDR        (3650)  20283   20027 1530232 *
  2736    7.9  0.5  1.1  chr19             38974673 38975044  (9474727) + hAT-N137_DR       DNA/hAT-Ac             2337   2706   (865) 1530233  
  1119    9.6  2.4  0.6  chr19             38974906 38975073  (9474698) C hAT-N167B_DR      DNA/hAT-Charlie       (192)   1381    1211 1530234 *
   263   19.8  0.0  5.8  chr19             38976823 38976913  (9472858) C L1-11_DR          LINE/L1              (1472)   5852    5767 1530235 *
   300    6.8  0.0  1.6  chr19             38976856 38976925  (9472846) + hAT-N47B_DR       DNA/hAT-Tip100          142    207   (781) 1530236  
  1362    9.8  1.0  0.0  chr19             38976974 38977166  (9472605) + hAT-N66_DR        DNA/hAT-Charlie           1    195     (0) 1530237  
   497   15.5  3.0  3.0  chr19             38977233 38977332  (9472439) + Merlin-N3_DR      DNA/Merlin                1    100   (155) 1530238  
   379   13.2  0.0  2.2  chr19             38977304 38977396  (9472375) + DNA-8-7_DR        DNA/hAT-Tip100          889    979    (70) 1530239 *
   469    7.6  1.6  1.6  chr19             38977329 38977449  (9472322) C CryptonV-3_DR     DNA/Crypton-V       (22934)    519     399 1530240 *
   898   18.4  0.0  4.0  chr19             38977342 38978112  (9471659) C Zisupton-6_DR     DNA/Zisupton        (13171)   8945    8392 1530241 *
  1134    0.0  0.2 18.1  chr19             38977343 38977678  (9472093) C EnSpm-N42_DR      DNA/CMC-EnSpm         (437)    815     546 1530242  
   326   23.6  3.5  0.7  chr19             38977397 38977445  (9472326) + CryptonV-N5_DR    DNA/Crypton-V         16073  16218  (8319) 1530243 *
   826   24.4  0.0  0.0  chr19             38977619 38978172  (9471599) + Zisupton-6_DR     DNA/Zisupton           8392   8945 (13171) 1530244 *
   898   22.2  0.0  0.0  chr19             38977679 38978179  (9471592) + Zisupton-6_DR     DNA/Zisupton           8392   8892 (13224) 1530245  
   342   11.2  5.5  2.1  chr19             38978030 38978058  (9471713) + hAT-N107_DR       DNA/hAT-Ac              463    645   (358) 1530246 *
   476   10.1  2.7  0.0  chr19             38978059 38978206  (9471565) C Helitron-4_DR     RC/Helitron         (18346)  13522   13371 1530247 *
   515    1.6  0.8  2.3  chr19             38978078 38978207  (9471564) C hAT-N39_DR        DNA/hAT-Tip100        (249)   1345    1218 1530248  
   208   23.6  0.0  9.0  chr19             38978080 38978095  (9471676) + hAT-25_DR         DNA/hAT-Charlie        2226   2306    (94) 1530249 *
   267   14.7  2.3  2.3  chr19             38978096 38978227  (9471544) + EnSpm-22N2_DR     DNA/CMC-EnSpm          2306   2437  (3110) 1530250 *
   529    5.6  0.0  0.0  chr19             38978218 38978289  (9471482) + hAT-N66_DR        DNA/hAT-Charlie         124    195     (0) 1530251  
   775   15.4  0.0  6.8  chr19             38978360 38978533  (9471238) + Merlin-N3_DR      DNA/Merlin                1    163    (92) 1530252  
   538    6.8  0.0  0.0  chr19             38978544 38978616  (9471155) + hAT-N66_DR        DNA/hAT-Charlie         123    195     (0) 1530253  
   889   14.7  1.2  1.8  chr19             38978688 38978853  (9470918) + Merlin-N3_DR      DNA/Merlin                2    166    (89) 1530254  
   202   23.0  9.6  3.0  chr19             38978887 38978901  (9470870) C DNA2-16_DR        DNA                  (4121)  13930   13874 1530255  
   480    7.1  5.7  0.0  chr19             38978902 38978971  (9470800) + hAT-N66_DR        DNA/hAT-Charlie         122    195     (0) 1530256  
   623   15.2  0.7  3.8  chr19             38979051 38979187  (9470584) + Merlin-N3_DR      DNA/Merlin               37    169    (86) 1530257  
   487    8.2  0.0  2.7  chr19             38979189 38979263  (9470508) + hAT-N66_DR        DNA/hAT-Charlie         123    195     (0) 1530258  
   730   11.6  9.2  2.6  chr19             38979380 38979520  (9470251) + Merlin-N3_DR      DNA/Merlin                2    151   (104) 1530259  
  5902    2.1  0.0  0.0  chr19             38979521 38980194  (9469577) + HarbingerN2_DR    DNA/PIF-Harbinger         1    674     (0) 1530260  
   507   15.2  4.2  0.0  chr19             38980257 38980374  (9469397) C TDR25             DNA/hAT-Charlie        (66)    545     423 1530261 *
  3307   11.9 12.5  3.7  chr19             38980368 38981094  (9468677) + HATN6_DR          DNA/hAT-Ac              192    980    (31) 1530262  
   209   21.3  0.0  0.0  chr19             38981420 38981466  (9468305) + Helitron-1_DR     RC/Helitron           11697  11743 (14557) 1530263  
   514   20.2  1.6  7.5  chr19             38981709 38981961  (9467810) + (TTATG)n          Simple_repeat             1    238     (0) 1530264  
  4131   12.6  7.6  1.7  chr19             38981962 38982682  (9467089) + TDR13B            DNA                       1    763     (0) 1530265  
   374   29.4  0.3  9.6  chr19             38982688 38982945  (9466826) + (TTACG)n          Simple_repeat             1    234     (0) 1530266 *
   484    5.6  0.0  2.8  chr19             38982941 38983009  (9466762) + HarbingerN1_DR    DNA/PIF-Harbinger        15     81   (569) 1530267  
  1445   11.9  1.6  0.0  chr19             38983010 38983252  (9466519) + DNA-2-23_DR       DNA/CMC-EnSpm             1    247   (553) 1530268  
  2414   12.0  7.4  1.1  chr19             38983258 38983678  (9466093) + DNA-X-4_DR        DNA                     799   1245     (0) 1530269  
   464   19.3  9.7  3.5  chr19             38983564 38983697  (9466074) C DNA-X-4B_DR       DNA                     (2)    419     278 1530270 *
   216   22.2  0.0  0.0  chr19             38984775 38984819  (9464952) + LOOPER-N5B_DR     DNA/Kolobok-T2          468    512  (1028) 1530271  
   453    0.0  0.0  0.0  chr19             38984919 38984969  (9464802) + L2-2_DRe          LINE/L2                4188   4238     (0) 1530272  
   830   18.3 14.3  1.3  chr19             38985330 38985595  (9464176) C DNAX-16_DR        DNA                     (0)    423     124 1530273  
   255   12.8  0.0  2.1  chr19             38986141 38986188  (9463583) C CryptonV-3_DR     DNA/Crypton-V       (15444)   8009    7963 1530274  
  2982    9.0  5.4  0.5  chr19             38986604 38987029  (9462742) + HarbingerN4_DR    DNA/PIF-Harbinger         1    447   (413) 1530275  
   846    7.3  0.0  0.0  chr19             38987028 38987137  (9462634) + HarbingerN4_DR    DNA/PIF-Harbinger       749    858     (2) 1530276 *
  2755    9.2 11.3  0.9  chr19             38987495 38987990  (9461781) C Mariner-N38_DR    DNA/TcMar-Tc1           (0)    547       1 1530277  
   269    8.6  0.0  0.0  chr19             38987961 38987995  (9461776) C EnSpm-N13_DR      DNA/CMC-EnSpm       (14488)   7661    7627 1530278 *
   712   16.6  1.2  2.4  chr19             38988080 38988246  (9461525) C DNAX-16_DR        DNA                     (0)    423     259 1530279  
   242   28.8  0.0  0.0  chr19             38988262 38988341  (9461430) C DNAX-16_DR        DNA                   (221)    202     123 1530279  
   358   17.1 19.7  4.8  chr19             38988838 38988984  (9460787) C DNAX-16_DR        DNA                   (248)    175       8 1530280  
   299    9.6  0.0  3.9  chr19             38989508 38989561  (9460210) + hAT-N134_DR       DNA/hAT?                734    785   (280) 1530281  
   289   21.0  0.0  0.0  chr19             38989513 38989574  (9460197) + DNA2-16_DR        DNA                   10044  10105  (7946) 1530282 *
  1221   12.1  8.7  1.0  chr19             38989702 38989976  (9459795) C hAT-N50_DR        DNA/hAT-Ac            (394)    307      12 1530283  
   328    8.5  3.5  7.3  chr19             38990118 38990142  (9459629) C EnSpm-N1_DR       DNA/CMC-EnSpm         (395)   2135    2026 1530284  
   337   10.1  2.2  0.0  chr19             38990143 38990231  (9459540) + EnSpm-N36B_DR     DNA/CMC-EnSpm          3075   3165   (251) 1530285 *
  2294   22.1  2.7  8.6  chr19             38990153 38991147  (9458624) C Zisupton-6_DR     DNA/Zisupton        (12757)   9359    8395 1530286  
   406   18.1  1.1 12.6  chr19             38990844 38991041  (9458730) + Zisupton-7_DR     DNA/Zisupton          12236  12513  (4569) 1530287 *
   409   10.7  1.6  5.7  chr19             38991042 38991170  (9458601) C Helitron-1_DR     RC/Helitron         (23610)   2690    2567 1530288 *
   431    1.1  0.0  2.2  chr19             38991082 38991174  (9458597) + Ginger1-N1_DR     DNA/Ginger-1            652    742  (1916) 1530289 *
   492   16.4 12.2  0.6  chr19             38991167 38991313  (9458458) + REX1-4_DR         LINE/Rex-Babar         3148   3311     (1) 1530290  
   406   18.1  1.1 12.6  chr19             38991171 38991196  (9458575) + Zisupton-7_DR     DNA/Zisupton          12514  12552  (4530) 1530287 *
   385    8.5  2.0 13.4  chr19             38991175 38991225  (9458546) C hAT-N145_DR       DNA/hAT-Ac            (184)   1402    1274 1530291 *
   300   25.0  0.0  0.0  chr19             38991433 38991512  (9458259) + Kolobok-N10B_DR   DNA/Kolobok             192    271     (0) 1530292  
   547   18.4  1.3  6.0  chr19             38991876 38992031  (9457740) + EnSpm-N21_DR      DNA/CMC-EnSpm            16    164   (315) 1530293 *
   817   20.5  5.5 14.5  chr19             38992031 38992216  (9457555) + CryptonV-N3_DR    DNA/Crypton-V          7555   7891 (12772) 1530294  
  1124   16.1  0.0  0.0  chr19             38992217 38992395  (9457376) + Tc1-4_DR          DNA/TcMar-Tc1          1047   1225   (347) 1530295  
  5121    9.5 26.1  1.7  chr19             38992396 38993406  (9456365) + TDR22             DNA                       1   1254     (1) 1530296  
   727    9.8  4.5  0.0  chr19             38993408 38993519  (9456252) + Tc1-4_DR          DNA/TcMar-Tc1          1225   1341   (231) 1530297 *
  1759   10.8  1.0  1.0  chr19             38993514 38993803  (9455968) + EnSpm-N21_DR      DNA/CMC-EnSpm           190    479     (0) 1530298  
   249    0.0  0.0  0.0  chr19             38994256 38994339  (9455432) + (GAAA)n           Simple_repeat             1     84     (0) 1530299  
   857    7.0  0.0  4.2  chr19             38994522 38994670  (9455101) + Mariner-N38_DR    DNA/TcMar-Tc1            50    192   (355) 1530300  
   657   14.0 20.1  1.8  chr19             38994524 38994712  (9455059) C Zisupton-6_DR     DNA/Zisupton        (12943)   9173    8951 1530301 *
   290   13.2  4.3  2.8  chr19             38994662 38994731  (9455040) C hAT-N164_DR       DNA/hAT-Tip100       (1148)    892     822 1530302 *
  2597    7.7  0.5  1.9  chr19             38994716 38995084  (9454687) + L2-1_DR           LINE/L2                4622   4985     (0) 1530303  
   224   15.2  2.2  0.0  chr19             38995086 38995131  (9454640) + Helitron-N2_DR    RC/Helitron            1463   1509   (954) 1530304  
   202   25.7  4.1  4.1  chr19             38995096 38995168  (9454603) C Gypsy-31-LTR_DR   LTR/Gypsy             (853)    101      29 1530305 *
   343   17.1  0.0 28.7  chr19             38995499 38995646  (9454125) + ANGEL             DNA/Kolobok             195    309     (0) 1530306  
   208    3.3  3.3  0.0  chr19             38995622 38995651  (9454120) C DNA2-16_DR        DNA                  (7978)  10073   10043 1530307 *
   209   10.3  0.0  0.0  chr19             38995628 38995656  (9454115) C Dada-U1A_DR       DNA/Dada             (5305)   5674    5646 1530308  
   491   12.1  1.8  1.5  chr19             38996077 38996148  (9453623) C EnSpm-N42_DR      DNA/CMC-EnSpm         (496)    756     459 1530309  
   261   10.7  4.9  7.6  chr19             38996149 38996163  (9453608) + EnSpm-N42B_DR     DNA/CMC-EnSpm          1308   1386  (2918) 1530310  
   288    3.1 12.1  2.8  chr19             38996164 38996229  (9453542) + Gypsy-226_DR-LTR  LTR/Gypsy               700    771   (245) 1530311 *
   636    3.3  0.0  0.5  chr19             38996173 38996397  (9453374) + DNA8-25_DR        DNA                     629    836  (3131) 1530312  
   441   15.5  2.6  0.0  chr19             38996330 38996445  (9453326) + CryptonV-N5_DR    DNA/Crypton-V          9172   9290 (15247) 1530313 *
   491   12.1  1.8  1.5  chr19             38996398 38996429  (9453342) C EnSpm-N42_DR      DNA/CMC-EnSpm         (496)    458     317 1530309  
  1040    7.6 10.9  1.6  chr19             38996455 38996628  (9453143) C TDR20             DNA/Merlin              (0)    239      50 1530314  
   372   16.3  4.3  2.1  chr19             38996794 38996887  (9452884) C REX1-4_DR         LINE/Rex-Babar         (17)   3295    3200 1530315  
   325   15.8  5.3 12.5  chr19             38997031 38997124  (9452647) + DNA2-17_DR        DNA                      21    108    (67) 1530316  
   233   21.1  4.0  0.0  chr19             38997125 38997200  (9452571) + EnSpm-6N1_DR      DNA/CMC-EnSpm          6352   6430  (2806) 1530317 *
   848    7.6  0.0  0.0  chr19             38997150 38997294  (9452477) + (TGAA)n           Simple_repeat             3    147     (0) 1530318  
   257   17.1  2.9  0.0  chr19             38997235 38997304  (9452467) C DNA9-N1_DR        DNA/MULE-NOF         (2658)   2358    2287 1530319 *
   223   26.9  0.6  1.9  chr19             38997295 38997312  (9452459) C hAT-N22_DR        DNA/hAT-Ac           (1334)    404     244 1530320 *
   413   14.3  0.0  1.4  chr19             38998508 38998578  (9451193) C DNA2-17_DR        DNA                    (64)    111      42 1530321  
   271   10.3  0.0  0.0  chr19             38999475 38999532  (9450239) C Gypsy118-LTR_DR   LTR/Gypsy             (528)    505     448 1530322  
   238   24.7  1.1  2.3  chr19             38999477 38999563  (9450208) + HATN11B_DR        DNA/hAT                 425    510   (180) 1530323 *
  1526   10.5  1.7  0.4  chr19             38999749 38999986  (9449785) C TDR12             DNA                     (1)    241       1 1530324  
   412    5.0  1.7  0.0  chr19             38999999 39000058  (9449713) C TDR2              DNA/TcMar-Tc1           (1)    936     876 1530325 *
  2925    9.1 16.3  0.5  chr19             39000056 39000541  (9449230) C TDR2              DNA/TcMar-Tc1         (179)    758     197 1530325  
  1458   10.9  0.5  1.8  chr19             39000544 39000767  (9449004) + Kolobok-N16B_DR   DNA/Kolobok?            756    976   (167) 1530326  
  1149   13.0  2.2  4.1  chr19             39000737 39000961  (9448810) C hAT-N127_DR       DNA/hAT-Charlie      (4287)   6029    5809 1530327 *
  1608    6.0  0.0  0.0  chr19             39000764 39000962  (9448809) + hAT-N127_DR       DNA/hAT-Charlie        5811   6009  (4307) 1530328  
   366   23.6  1.1  0.0  chr19             39000957 39001045  (9448726) + Kolobok-N16B_DR   DNA/Kolobok?            966   1055    (88) 1530329 *
   500   19.5  0.0 12.2  chr19             39001515 39001689  (9448082) C Helitron-N2_DR    RC/Helitron           (986)   1477    1322 1530330 *
  3896    8.1 15.2  0.4  chr19             39001657 39002249  (9447522) C DNA2-32B_DR       DNA/hAT               (347)    782     103 1530331  
   523    6.8  1.3  2.7  chr19             39002337 39002412  (9447359) C hAT-N157_DR       DNA/hAT-Ac           (1081)    476     402 1530332  
  1275   12.1  2.0  1.0  chr19             39002414 39002614  (9447157) C hAT-N157_DR       DNA/hAT-Ac           (1354)    203       1 1530332  
   207   10.5  1.4 22.9  chr19             39002615 39002642  (9447129) C L1-132_DR         LINE/L1               (552)   4034    4020 1530333 *
   213   32.8  1.6  2.4  chr19             39002615 39002699  (9447072) C Ngaro1_DR         LTR/Ngaro            (1502)   5076    4993 1530334  
   324   18.7  9.1  2.9  chr19             39002700 39002798  (9446973) C EnSpm-N47B_DR     DNA/CMC-EnSpm?          (1)   1431    1327 1530335 *
   542   18.3  6.6  4.3  chr19             39002716 39002852  (9446919) C ANGEL             DNA/Kolobok           (159)    150      11 1530336  
   272   24.7  1.6  8.3  chr19             39002799 39002827  (9446944) + EnSpm-8_DR        DNA/CMC-EnSpm          7809   7928  (1513) 1530337 *
   516    6.2  0.0  0.0  chr19             39002868 39002932  (9446839) + TDR19C            DNA/hAT-Charlie         196    260   (136) 1530338  
   272    4.3  2.1  0.0  chr19             39003033 39003079  (9446692) C Merlin-1_DR       DNA/Merlin           (8328)   2199    2152 1530339  
   231   13.8 10.0  0.0  chr19             39003080 39003112  (9446659) C Helitron-N3B_DR   RC/Helitron          (4181)   2423    2336 1530340  
   558   14.1  1.0  1.0  chr19             39003161 39003260  (9446511) C CryptonV-N6_DR    DNA/Crypton-V         (378)    184      85 1530341 *
   591   19.6  0.0  0.0  chr19             39003245 39003346  (9446425) C CryptonV-1_DR     DNA/Crypton-V       (17771)    102       1 1530342  
  4241    1.0  0.2  1.4  chr19             39003438 39003950  (9445821) + REX1-4_DR         LINE/Rex-Babar         2786   3292    (20) 1530343  
   327   12.1 10.4  1.4  chr19             39004845 39004911  (9444860) C HATN2_DR          DNA/hAT               (423)    796     724 1530344  
  1651    9.5  1.9  2.6  chr19             39004942 39005211  (9444560) C HATN2_DR          DNA/hAT               (747)    472     205 1530344  
   225   10.3  0.0 33.9  chr19             39005185 39005346  (9444425) C P-1_DR            DNA/P                (2587)   7381    7261 1530345 *
  1096   14.9  1.5  1.7  chr19             39005205 39005608  (9444163) + Zisupton-6_DR     DNA/Zisupton           8435   8837 (13279) 1530346 *
  1524   13.8  0.9  7.2  chr19             39005278 39005855  (9443916) + Harbinger-N17_DR  DNA/PIF-Harbinger       310    853   (792) 1530347 *
  1675   12.2  6.0  6.0  chr19             39005522 39005610  (9444161) + Merlin-1_DR       DNA/Merlin             8094   8443  (2084) 1530348  
  1687   10.3  5.8  0.0  chr19             39005611 39005871  (9443900) + TDR17B            DNA/Sola-1              409    684   (862) 1530349  
  2543   12.2  9.7  0.4  chr19             39006882 39007334  (9442437) C DNA-X-4_DR        DNA                    (34)   1211     717 1530350  
   346    7.3  0.0  3.6  chr19             39007312 39007368  (9442403) C DNA-X-4_DR        DNA                   (728)    517     463 1530350 *
  1242   19.7  7.2  3.7  chr19             39007775 39008216  (9441555) C EnSpm-N21_DR      DNA/CMC-EnSpm          (15)    464       8 1530351  
  2138   11.3 12.1  0.5  chr19             39009128 39009491  (9440280) + DNA-2-2_DR        DNA                       2    407     (0) 1530352  
  1098    8.4 26.3  0.0  chr19             39009740 39009929  (9439842) C Harbinger-N10_DR  DNA/PIF-Harbinger      (88)    240       1 1530353  
   204   26.6  5.1  0.0  chr19             39009930 39010002  (9439769) C EnSpm-N21_DR      DNA/CMC-EnSpm         (402)     77       1 1530354  
  2106   12.9  9.9  0.5  chr19             39010045 39010409  (9439362) + DNA-2-2_DR        DNA                       1    399     (8) 1530355  
  1584    6.1  0.5  0.0  chr19             39011581 39011777  (9437994) C TDR19C            DNA/hAT-Charlie         (3)    393     196 1530356  
   542   18.3  6.6  4.3  chr19             39011793 39011929  (9437842) + ANGEL             DNA/Kolobok              11    150   (159) 1530357  
   272   24.7  1.6  8.3  chr19             39011818 39011846  (9437925) C EnSpm-8_DR        DNA/CMC-EnSpm        (1513)   7928    7809 1530358 *
   324   18.7  9.1  2.9  chr19             39011847 39011945  (9437826) + EnSpm-N47B_DR     DNA/CMC-EnSpm?         1327   1431     (1) 1530359  
   549   13.7  4.2 17.6  chr19             39012138 39012349  (9437422) C EnSpm-N16_DR      DNA/CMC-EnSpm          (14)    188       1 1530360  
   224    5.6  0.0  8.3  chr19             39012350 39012388  (9437383) + hAT-N88_DR        DNA/hAT-Ac               92    127   (455) 1530361  
   381   19.0  0.0  5.1  chr19             39012455 39012537  (9437234) + hAT-N88_DR        DNA/hAT-Ac              268    346   (236) 1530362  
   386   30.5  2.1  2.1  chr19             39012731 39012874  (9436897) C LTR-11_DR-LTR     LTR                    (49)    144       1 1530363  
   260    3.1  0.0  0.0  chr19             39012881 39012912  (9436859) C LTR-11_DR-I       LTR                    (11)     32       1 1530364  
  2264   20.9 20.2  0.3  chr19             39013026 39013610  (9436161) C DNA-1-3_DR        DNA/PIF-Harbinger       (0)    837     137 1530365  
   318   21.8  0.0  0.0  chr19             39013695 39013749  (9436022) C LTR-11_DR-LTR     LTR                   (138)     55       1 1530366  
  2414   10.0 19.1  0.0  chr19             39014653 39015072  (9434699) C TC1DR3            DNA/TcMar-Tc1           (1)   1224     725 1530367  
   506   12.3  0.0  0.0  chr19             39015078 39015150  (9434621) C TC1DR3            DNA/TcMar-Tc1        (1152)     73       1 1530368  
   229   16.2  0.0  0.0  chr19             39015121 39015157  (9434614) C DNA8-26_DR        DNA                  (2995)   1535    1499 1530369 *
   219   22.6  2.4 13.5  chr19             39015191 39015272  (9434499) + Harbinger-4_DR    DNA/PIF-Harbinger         9     82  (3263) 1530370  
   538   16.9 26.1  0.0  chr19             39015450 39015656  (9434115) C ANGEL             DNA/Kolobok            (48)    261       1 1530371  
   275   18.2 13.1  2.1  chr19             39015586 39015669  (9434102) C EnSpm-17_DR       DNA/CMC-EnSpm        (6487)   2789    2697 1530372 *
   618   22.1  1.4 16.4  chr19             39015657 39015873  (9433898) C Harbinger-4N1_DR  DNA/PIF-Harbinger     (798)    223      35 1530373  
   459   22.4 11.4  1.1  chr19             39015741 39015759  (9434012) C ENSPM-6_DR        DNA/CMC-EnSpm       (25825)   6791    6623 1530374 *
   497   23.5  6.7  1.4  chr19             39015760 39015893  (9433878) + Harbinger-4_DR    DNA/PIF-Harbinger      3205   3345     (0) 1530375  
   246    8.9  0.0  4.4  chr19             39016624 39016670  (9433101) C Zisupton-7_DR     DNA/Zisupton         (5537)  11545   11501 1530376  
   216   22.1  1.4  5.8  chr19             39016638 39016709  (9433062) C EnSpm-N13_DR      DNA/CMC-EnSpm       (16143)   6006    5938 1530377 *
   306   19.2  1.9  0.0  chr19             39016948 39017051  (9432720) + EnSpm-16_DR       DNA/CMC-EnSpm           541    646  (9138) 1530378 *
   811   11.9  0.4  0.6  chr19             39016968 39017480  (9432291) + Zisupton-6_DR     DNA/Zisupton           8421   8902 (13214) 1530379 *
  1263    2.3  0.3  1.0  chr19             39017152 39017506  (9432265) C EnSpm-N42_DR      DNA/CMC-EnSpm        (3722)    964     512 1530380  
   833    8.6  0.0 19.1  chr19             39017339 39017612  (9432159) + EnSpm-N2_DR       DNA/CMC-EnSpm          2923   3152   (863) 1530381 *
   217   16.1  6.2  3.0  chr19             39017558 39017621  (9432150) + Kolobok-4_DR      DNA/Kolobok-T2         3460   3525  (3106) 1530382 *
  1867    7.2  1.9  0.0  chr19             39017717 39017981  (9431790) C hAT-N22_DR        DNA/hAT-Ac              (0)   1738    1469 1530383  
   212   21.7  1.6  1.6  chr19             39017943 39018003  (9431768) + CryptonV-N5_DR    DNA/Crypton-V          4906   4966 (19571) 1530384 *
   660    3.9  1.5  2.3  chr19             39017975 39018106  (9431665) + (TGAG)n           Simple_repeat             3    133     (0) 1530385 *
  2489    6.0  0.0  4.8  chr19             39018039 39018389  (9431382) + piggyBac-N13B_DR  DNA/PiggyBac           1067   1401     (0) 1530386  
  1646   14.1  1.1  0.3  chr19             39019088 39019371  (9430400) C LOOPERN6B_DR      DNA/Kolobok-T2?         (1)    795     510 1530387  
   233   10.3  0.0  7.7  chr19             39019363 39019375  (9430396) C Zisupton-6_DR     DNA/Zisupton        (12490)   9626    9617 1530388 *
   299    2.9  0.0  0.0  chr19             39019376 39019410  (9430361) + DNA-2-29_DR       DNA                       1     35    (97) 1530389  
  1220    8.7  0.5  1.6  chr19             39019413 39019599  (9430172) C LOOPERN6B_DR      DNA/Kolobok-T2?         (0)    796     612 1530390  
   557   16.0  6.5  1.8  chr19             39019599 39019706  (9430065) C hAT-N169_DR       DNA/hAT-Ac             (26)   1417    1305 1530391 *
  2797   12.8 28.0  0.0  chr19             39019707 39020309  (9429462) + TDR13             DNA                       1    772     (0) 1530392  
  1149   17.4 16.5  0.3  chr19             39020310 39020558  (9429213) C hAT-N169_DR       DNA/hAT-Ac            (199)   1244     954 1530391  
   996   15.2  3.9  4.7  chr19             39020576 39020831  (9428940) C hAT-N169_DR       DNA/hAT-Ac           (1157)    286      33 1530393  
   287   17.5  0.0 14.5  chr19             39020868 39020954  (9428817) C TE-X-6B_DR        DNA/Crypton-A         (396)    178     103 1530394 *
   369   14.6  0.0  0.0  chr19             39020951 39021004  (9428767) + hAT-N194_DR       DNA/hAT-Charlie        1500   1553   (249) 1530395  
   372   18.5 12.0  3.1  chr19             39021005 39021121  (9428650) C DNA-2-29_DR       DNA                     (2)    130       4 1530396  
   201    0.0  0.0  0.0  chr19             39021908 39021954  (9427817) C EnSpm-6N1_DR      DNA/CMC-EnSpm        (2644)   6592    6546 1530397 *
   222    2.9  2.8  1.4  chr19             39021914 39021984  (9427787) + hAT-N177B_DR      DNA/hAT-Tip100          426    497   (467) 1530398  
   219   14.3  2.0  4.0  chr19             39022249 39022299  (9427472) C ENSPM-6_DR        DNA/CMC-EnSpm        (1220)  31396   31347 1530399  
   287   19.9  0.0  6.9  chr19             39022970 39023093  (9426678) C DNA-1-7_DR        DNA/PIF-Harbinger     (658)    780     665 1530400  
   208   24.7  0.0  2.2  chr19             39023015 39023105  (9426666) + DNA-1-7_DR        DNA/PIF-Harbinger       824    912   (526) 1530401 *
   247   11.9  0.0  2.4  chr19             39023158 39023200  (9426571) + HAT1_DR           DNA/hAT-Ac             2505   2546   (746) 1530402  
   217   13.2  5.0  2.7  chr19             39023308 39023334  (9426437) + DNA-1-7_DR        DNA/PIF-Harbinger       664    715   (723) 1530403  
   334    6.8  0.0  0.0  chr19             39023335 39023422  (9426349) + (TAA)n            Simple_repeat             1     88     (0) 1530404  
   247   11.9  0.8 12.0  chr19             39023338 39023492  (9426279) + DNA-6-N2_DR       DNA                    4189   4309   (747) 1530405 *
   217   13.2  5.0  2.7  chr19             39023423 39023486  (9426285) + DNA-1-7_DR        DNA/PIF-Harbinger       716    846   (592) 1530403 *
   294    0.9  3.7  0.0  chr19             39023496 39023603  (9426168) + (TAAA)n           Simple_repeat             2    113     (0) 1530406  
   212   13.3  0.0  3.3  chr19             39023529 39023551  (9426220) C KenoDr1           LINE/L1-Tx1           (107)   5686    5627 1530407 *
   226    3.3  4.9  0.0  chr19             39023552 39023612  (9426159) C hAT-10_DR         DNA/hAT-Tip100       (4305)    175     112 1530408  
   307    8.7  0.0  4.3  chr19             39024520 39024591  (9425180) + piggyBac-N2_DR    DNA/PiggyBac            199    267   (269) 1530409  
  1435   14.9 14.6  3.7  chr19             39024597 39024987  (9424784) + Copia-11B_DR-LTR  LTR/Gypsy?               37    468     (0) 1530410  
   383   21.6  6.1  1.0  chr19             39024988 39025069  (9424702) C hAT-N202_DR       DNA/hAT-Tip100       (1598)    287     201 1530411 *
  1460   13.7  9.8  0.6  chr19             39024989 39025275  (9424496) C Mariner-N38_DR    DNA/TcMar-Tc1         (234)    313       1 1530412  
   300   22.0  3.6  1.8  chr19             39025188 39025298  (9424473) + Helitron-N3_DR    RC/Helitron            1978   2090   (926) 1530413 *
   920    8.9  0.5 13.9  chr19             39025422 39025617  (9424154) + DNA11TA1_DR       DNA/CMC-EnSpm             2    174    (29) 1530414  
   418   13.3  0.0  0.0  chr19             39025627 39025686  (9424085) C Harbinger-4N1_DR  DNA/PIF-Harbinger     (951)     70      11 1530415  
   794   15.2  3.0  0.0  chr19             39025687 39025851  (9423920) + DNA11TA1_DR       DNA/CMC-EnSpm            28    197     (6) 1530416  
   209   15.1  0.0 14.8  chr19             39026721 39026782  (9422989) + Helitron-4_DR     RC/Helitron           19679  19732 (12136) 1530417  
  6636   10.4 10.2  0.1  chr19             39026813 39027841  (9421930) + TC1DR3            DNA/TcMar-Tc1            93   1225     (0) 1530418  
   229   11.4  0.0  0.0  chr19             39027869 39027903  (9421868) C Merlin-1_DR       DNA/Merlin           (5367)   5160    5126 1530419  
  1607   12.4  2.3  1.0  chr19             39028009 39028317  (9421454) C TDR16             DNA/Merlin              (0)    313       1 1530420  
   339   20.5  1.3  1.3  chr19             39028636 39028714  (9421057) + Kolobok-N10B_DR   DNA/Kolobok             185    263     (8) 1530421  
   729   24.6 26.7  1.3  chr19             39028744 39028996  (9420775) C Merlin-1_DR       DNA/Merlin           (1099)   9428    8811 1530422 *
   848   11.4 18.6 14.0  chr19             39028942 39028996  (9420775) + Merlin-1_DR       DNA/Merlin             8094   8401  (2126) 1530423  
  1095   13.5 13.3  1.5  chr19             39028997 39029237  (9420534) + Harbinger-N17_DR  DNA/PIF-Harbinger       559    827   (818) 1530424  
   465   18.4  5.0  1.9  chr19             39029154 39029253  (9420518) + CryptonV-N4_DR    DNA/Crypton-V          7659   7761  (5732) 1530425 *
   705   13.1 12.7  2.9  chr19             39029288 39029413  (9420358) C DNA8-17_DR        DNA/hAT-Tip100       (1675)    138       1 1530426  
   441   20.0  0.0  0.0  chr19             39029414 39029485  (9420286) + Harbinger-N10_DR  DNA/PIF-Harbinger       256    327     (1) 1530427  
  8346    8.9  3.7  0.3  chr19             39030546 39031730  (9418041) C TC1DR3            DNA/TcMar-Tc1           (0)   1225       1 1530428  
  1627   16.1 10.6  2.1  chr19             39031740 39032175  (9417596) C hAT-N126B_DR      DNA/hAT-Ac            (129)    566       1 1530429  
  1257   19.4  4.5 13.5  chr19             39032176 39032682  (9417089) + piggyBac-N18_DR   DNA/PiggyBac            129    595    (59) 1530430  
   753   11.6  7.1  0.0  chr19             39032875 39033029  (9416742) C Zisupton-6_DR     DNA/Zisupton        (19118)   2998    2833 1530431  
   365   21.0  6.9  4.1  chr19             39033030 39033063  (9416708) C DIRS-N4_DR        LTR/Ngaro            (4398)   1398    1205 1530432  
   349   19.5 11.8  1.0  chr19             39033037 39033129  (9416642) + hAT-N117_DR       DNA/hAT-Tip100         1771   1873   (784) 1530433 *
   817   18.4 23.2  0.0  chr19             39033139 39033345  (9416426) + HATN8_DR          DNA/Zisupton              1    255     (0) 1530434  
   515   13.5  0.0 12.2  chr19             39033793 39033902  (9415869) C DNA2-17_DR        DNA                    (77)     98       1 1530435  
   861   16.7  5.5 27.4  chr19             39034445 39034645  (9415126) C DNAX-16_DR        DNA                     (0)    423     184 1530436  
  1062    8.9  0.0  1.3  chr19             39034646 39034804  (9414967) C Daphne-27_DRe     LINE/L2               (678)   1248    1092 1530437  
   861   16.7  5.5 27.4  chr19             39034805 39034955  (9414816) C DNAX-16_DR        DNA                     (0)    183       1 1530436  
   804   24.9  2.0 11.5  chr19             39036532 39038168  (9411603) + hAT-N22_DR        DNA/hAT-Ac              255   1321   (417) 1530438  
   337   20.8  8.3  0.0  chr19             39038161 39038232  (9411539) C DIRS-1E-LTR_DR    LTR/Ngaro             (388)    302     225 1530439 *
   232   25.7  3.7  4.9  chr19             39038167 39038248  (9411523) + EnSpm-N48B_DR     DNA/CMC-EnSpm           984   1064  (5895) 1530440 *
   425    9.8  0.0  0.0  chr19             39038233 39038293  (9411478) + DNA11TA1_DR       DNA/CMC-EnSpm           141    201     (2) 1530441  
   298   17.9  0.0 10.6  chr19             39038294 39038329  (9411442) C DNA11TA1B_DR      DNA/CMC-EnSpm          (85)    118      92 1530442 *
   372   14.7  5.3  0.0  chr19             39038294 39038307  (9411464) C Polinton-2N1_DR   DNA/Maverick         (7198)   3894    3816 1530443  
  1773   17.8  9.8 11.0  chr19             39038824 39039485  (9410286) C hAT-N32D_DR       DNA/hAT-Charlie         (0)    655       1 1530444  
  1497    9.2  4.4  7.2  chr19             39039582 39039851  (9409920) C HATN10B_DR        DNA/hAT-Ac              (0)    608     346 1530445  
   756   21.7  7.3  2.1  chr19             39040135 39040313  (9409458) + EnSpm-N11_DR      DNA/CMC-EnSpm          1541   1728  (3625) 1530446 *
  1710   13.8 16.6  0.6  chr19             39040167 39040480  (9409291) + SINE2-4_DR        SINE/tRNA-V-RTE           5    368     (3) 1530447  
  1462   23.1 17.3  1.1  chr19             39040174 39040659  (9409112) C DNA8-23_DR        DNA                  (4471)   2268    1705 1530448 *
   820   20.6  4.4  0.9  chr19             39040492 39040697  (9409074) C DNA8-28_DR        DNA/hAT              (3923)   3219    3007 1530449 *
   437   20.5 14.8  0.0  chr19             39041342 39041461  (9408310) + HarbingerN6B_DR   DNA/PIF-Harbinger         1    138   (584) 1530450  
  1094    9.2  2.0  0.0  chr19             39041462 39041614  (9408157) C hAT-N107_DR       DNA/hAT-Ac              (0)   1008     853 1530451  
   229   17.0  0.0  3.8  chr19             39041724 39041757  (9408014) C hAT-N107_DR       DNA/hAT-Ac            (583)    425     394 1530451  
  1273   11.0  5.7  0.1  chr19             39041758 39041958  (9407813) C DNA-2-2_DR        DNA                     (0)    407     212 1530452  
   294   16.6  5.8  4.3  chr19             39041892 39041960  (9407811) + hAT-N53B_DR       DNA/hAT-Ac             2344   2413  (1764) 1530453 *
   527   13.1  3.0  2.0  chr19             39041955 39042055  (9407716) C hAT-N107_DR       DNA/hAT-Ac            (610)    398     297 1530451  
   331   21.7  0.0  0.0  chr19             39042039 39042050  (9407721) + Merlin-2_DR       DNA/Merlin             3218   3229 (10692) 1530454 *
   403   13.6  0.0  0.0  chr19             39042051 39042109  (9407662) C DNA-1-7_DR        DNA/PIF-Harbinger       (1)   1437    1379 1530455  
  1433    9.7  0.5  0.5  chr19             39042210 39042417  (9407354) + DNA-2-2_DR        DNA                     200    407     (0) 1530456  
   527   13.1  3.0  2.0  chr19             39042418 39042509  (9407262) C hAT-N107_DR       DNA/hAT-Ac            (614)    394     302 1530457  
   785   15.1  0.7  3.7  chr19             39042510 39042647  (9407124) C DNA-1-7_DR        DNA/PIF-Harbinger       (1)   1437    1304 1530455  
   634   21.8  0.0  0.0  chr19             39042625 39042773  (9406998) + TDR2              DNA/TcMar-Tc1           396    506   (431) 1530458 *
  1953    9.0  2.4  0.0  chr19             39042766 39043054  (9406717) + TDR2              DNA/TcMar-Tc1           642    937     (0) 1530459  
   377   19.4  0.0  1.4  chr19             39043055 39043126  (9406645) + HarbingerN6B_DR   DNA/PIF-Harbinger       652    722     (0) 1530460  
   260    9.3 20.9  0.0  chr19             39043216 39043258  (9406513) C HarbingerN3_DR    DNA/PIF-Harbinger      (92)    972     921 1530461  
   477    4.8  0.6  0.6  chr19             39043852 39043948  (9405823) + (TTCA)n           Simple_repeat             4    100     (0) 1530462  
   284   19.4  1.5  0.0  chr19             39043891 39043901  (9405870) C Mariner-N5C_DR    DNA/TcMar            (4453)   3468    3402 1530463 *
   305   12.7  1.8  0.0  chr19             39043902 39043956  (9405815) C CryptonV-N1_DR    DNA/Crypton-V        (1928)   8123    8068 1530464 *
   327   12.5  0.0  0.0  chr19             39043910 39043957  (9405814) C SINE2-5_DR        SINE/tRNA-V-RTE         (0)    282     235 1530465  
   414   15.4  0.0  0.0  chr19             39044218 39044321  (9405450) + (TTCA)n           Simple_repeat             1    104     (0) 1530466  
  1172    7.7  0.4  4.7  chr19             39044544 39044559  (9405212) + (TAGA)n           Simple_repeat             1     51   (394) 1530467  
   735   25.5  7.3  3.4  chr19             39044560 39044893  (9404878) + Polinton-4_DR     DNA/Maverick          12410  12696  (7591) 1530468  
   306    9.1  0.0  5.8  chr19             39044785 39045056  (9404715) + (TAAA)n           Simple_repeat             1    256     (0) 1530469 *
  1172    7.7  0.4  4.7  chr19             39044894 39045008  (9404763) + (TAGA)n           Simple_repeat            52    445     (0) 1530467  
   457   15.3  0.1  4.5  chr19             39044953 39045521  (9404250) + A-rich            Low_complexity            1    543     (0) 1530470 *
   589   15.8 31.3  3.8  chr19             39046587 39046816  (9402955) C Kolobok-N15_DR    DNA/Kolobok             (1)    911     621 1530471  
   371   26.2  3.9  0.0  chr19             39046826 39046921  (9402850) C Kolobok-N15_DR    DNA/Kolobok           (545)    367     268 1530471  
   832   15.2  6.7  0.0  chr19             39046922 39047084  (9402687) + Merlin-N1_DR      DNA/Merlin                1    174   (195) 1530472  
   460    3.6  0.0  0.0  chr19             39047085 39047139  (9402632) C DNA-TTAA-1_DR     DNA                     (0)   1351    1297 1530473 *
  1474    9.3  3.7  0.0  chr19             39047135 39047349  (9402422) + L2-5_DRe          LINE/L2                1995   2217    (10) 1530474  
   607   19.0  5.7  5.7  chr19             39047900 39048111  (9401660) C Helitron-N3B_DR   RC/Helitron           (906)   5698    5487 1530475 *
   697   12.2  3.0  8.1  chr19             39047929 39048097  (9401674) C Mariner-N38_DR    DNA/TcMar-Tc1           (0)    547     387 1530476  
   684   14.5  6.8  6.8  chr19             39048098 39048116  (9401655) + hAT-N164_DR       DNA/hAT-Tip100          834   1021  (1019) 1530477  
  2697   18.0  2.1 21.3  chr19             39048137 39049139  (9400632) + Gypsy41-LTR_DR    LTR/Gypsy                47    890     (0) 1530478  
   364   14.3  0.0  0.0  chr19             39049140 39049201  (9400570) C hAT-N21_DR        DNA/hAT-Charlie       (808)   1038     977 1530479  
   255   18.6  1.4  2.8  chr19             39049141 39049197  (9400574) C hAT5-N2_DR        DNA/hAT-hAT5         (1113)   1472    1417 1530480 *
   516   19.3  0.0  0.0  chr19             39049198 39049285  (9400486) C TDR8D             DNA                     (0)    679     592 1530481  
  1581   18.5  5.5  1.4  chr19             39049334 39049678  (9400093) C TDR8D             DNA                   (320)    359       1 1530481  
  3225    3.8 33.7  0.0  chr19             39049693 39050196  (9399575) + HarbingerN2_DR    DNA/PIF-Harbinger         1    674     (0) 1530482  
  1472   12.7  4.1  0.7  chr19             39050197 39050463  (9399308) C Mariner-N38_DR    DNA/TcMar-Tc1         (271)    276       1 1530476  
   349   20.9  1.1  3.5  chr19             39050391 39050479  (9399292) + hAT5-N2_DR        DNA/hAT-hAT5            824    910  (1675) 1530483 *
  1051   11.2  0.3  4.5  chr19             39050921 39050964  (9398807) + (TGGA)n           Simple_repeat             1    217   (291) 1530484  
   799   20.6 18.4  1.0  chr19             39050965 39051394  (9398377) + Polinton-4_DR     DNA/Maverick          12410  12697  (7590) 1530485  
   266   31.8  1.1  0.6  chr19             39051313 39051486  (9398285) + (TAGA)n           Simple_repeat             4    178     (0) 1530486 *
  1051   11.2  0.3  4.5  chr19             39051395 39051450  (9398321) + (TGGA)n           Simple_repeat           218    508     (0) 1530484  
  1022   14.8  0.0  0.0  chr19             39051800 39052032  (9397739) + (CGGA)n           Simple_repeat             1    233     (0) 1530487  
   481   12.9  0.0  2.4  chr19             39052175 39052260  (9397511) C EnSpm-N27B_DR     DNA/CMC-EnSpm           (0)    173      90 1530488  
  2939   13.5  3.4  7.9  chr19             39052261 39052905  (9396866) + DIRS-1-LTR_DR     LTR/Ngaro                 4    621     (1) 1530489  
   335   15.4  3.1  0.0  chr19             39052906 39052968  (9396803) C EnSpm-N27B_DR     DNA/CMC-EnSpm          (86)     87      23 1530488  
   915   11.8  2.3 10.9  chr19             39053207 39053424  (9396347) + DNA11TA1B_DR      DNA/CMC-EnSpm             2    202     (1) 1530490  
   496   13.9  6.3  0.0  chr19             39054900 39054978  (9394793) C DNA-N17_DR        DNA                     (0)    367     284 1530491  
  1493    7.8  0.0  0.0  chr19             39055016 39055207  (9394564) + HATN4_DR          DNA/hAT-Charlie           1    192     (0) 1530492  
  1697   13.9  5.1  0.7  chr19             39055208 39055483  (9394288) C DNA-N17_DR        DNA                    (79)    288       1 1530491  
   780   22.5  3.5  7.7  chr19             39055484 39055714  (9394057) C Kolobok-N11_DR    DNA/Kolobok-T2        (249)    222       1 1530493  
  1790   11.0  3.8  2.5  chr19             39055881 39056197  (9393574) + Mariner-17_DR     DNA/TcMar-Tc1            30    350  (1250) 1530494 *
  1839    5.9  0.4  5.8  chr19             39056194 39056464  (9393307) C TDR4              DNA                     (0)    301      45 1530495  
  1596   14.2 11.4  0.6  chr19             39056835 39057124  (9392647) C SINE3-1a          SINE/5S-Deu-L2          (1)    569     249 1530496 *
  1949    8.2  4.2  2.4  chr19             39057124 39057411  (9392360) C Helitron-2_DR     RC/Helitron         (15981)  11431   11139 1530497  
   242    9.8  0.0  5.9  chr19             39057365 39057418  (9392353) + hAT-N31_DR        DNA/hAT-Ac             1305   1355   (107) 1530498 *
  1316    9.4  5.9  0.9  chr19             39057407 39057609  (9392162) + Mariner-17_DR     DNA/TcMar-Tc1           514    726   (874) 1530499  
  1388   15.7  4.4  0.0  chr19             39057610 39057857  (9391914) + Kolobok-N2A_DR    DNA/Kolobok-T2            1    259  (1096) 1530500  
  2613   10.3 19.3  0.0  chr19             39057907 39058352  (9391419) C TE-X-3_DR         DNA/PIF-ISL2EU        (482)    541      10 1530501  
   452   17.5  0.0  0.0  chr19             39058342 39058421  (9391350) + CryptonV-2_DR     DNA/Crypton-V         19228  19307  (2504) 1530502 *
   987    8.6  1.3  1.3  chr19             39058351 39058503  (9391268) + DNA8-19_DR        DNA/Merlin              154    306     (0) 1530503  
   241   14.8  0.0  0.0  chr19             39059119 39059172  (9390599) + DNA-N4_DR         DNA                     659    712   (330) 1530504  
   232   17.3  0.0  5.2  chr19             39059140 39059200  (9390571) + Polinton-4_DR     DNA/Maverick          16841  16898  (3389) 1530505 *
   440   12.0  0.0  0.0  chr19             39059261 39059335  (9390436) C DNA-X-5_DR        DNA                     (1)   1220    1146 1530506  
  3663   12.5 20.6  3.3  chr19             39059360 39060192  (9389579) C DNA-X-5_DR        DNA                   (247)    974       2 1530506  
   204   18.2  1.0 20.7  chr19             39060211 39060314  (9389457) C hAT-N178_DR       DNA/hAT-Ac           (1172)    535     449 1530507 *
   305   19.3  0.0 11.9  chr19             39060234 39060327  (9389444) + DNA-8-26_DR       DNA/hAT-Tip100         1348   1431   (743) 1530508 *
   759   18.5 24.1  0.3  chr19             39060268 39060533  (9389238) + DNA-2-30B_DR      DNA                      32    360    (53) 1530509  
   237   14.7  0.0 11.6  chr19             39060488 39060501  (9389270) + EnSpm-N1_DR       DNA/CMC-EnSpm          1983   2051   (479) 1530510 *
   256   12.7  4.8  0.0  chr19             39060502 39060564  (9389207) C EnSpm-N37_DR      DNA/CMC-EnSpm        (2476)   4171    4106 1530511 *
   664    1.1  0.0  6.7  chr19             39060531 39060815  (9388956) C EnSpm-N2_DR       DNA/CMC-EnSpm         (844)   3171    2905 1530512 *
   697    9.4  1.6  0.8  chr19             39060665 39060792  (9388979) C DNA6-6_DR         DNA                  (3419)   7862    7734 1530513  
   522   14.7  0.6  5.7  chr19             39060690 39060855  (9388916) + P-1_DR            DNA/P                  7277   7434  (2534) 1530514 *
   789   13.2  4.3  4.5  chr19             39060793 39060959  (9388812) + EnSpm-N4_DR       DNA/CMC-EnSpm            39    210     (2) 1530515  
  1283   17.5 14.2  0.0  chr19             39061131 39061467  (9388304) + DNA-2-30B_DR      DNA                      22    406     (7) 1530516  
   253   21.9  0.0  1.6  chr19             39061411 39061475  (9388296) + hAT-N178B_DR      DNA/hAT-Ac              453    516  (1367) 1530517 *
 27182    1.6  3.5  0.6  chr19             39061604 39064840  (9384931) C DNA9TA1_DR        DNA/CMC-EnSpm           (0)   3333       1 1530518  
  3260    7.0  1.1  0.2  chr19             39065117 39065557  (9384214) C TDR2              DNA/TcMar-Tc1           (0)    937     493 1530519  
   904    7.8 33.5  0.0  chr19             39065553 39065743  (9384028) C TDR2              DNA/TcMar-Tc1         (682)    255       1 1530519 *
   288   19.7 30.7  1.8  chr19             39065773 39065948  (9383823) + Mariner-N38_DR    DNA/TcMar-Tc1            56    281   (266) 1530520  
   215    8.1  5.3  2.6  chr19             39066352 39066389  (9383382) + ANGEL             DNA/Kolobok             270    308     (1) 1530521  
   265   16.9  2.7 14.1  chr19             39067444 39067553  (9382218) C ASAT_CY           Satellite               (1)    261     163 1530522  
   251   15.8 12.3  0.0  chr19             39067691 39067747  (9382024) + DNA8-9_DR         DNA/hAT-Ac              770    833   (618) 1530523  
   423   13.3  2.7  0.0  chr19             39067748 39067822  (9381949) C TC1DR3B           DNA/TcMar-Tc1          (14)    875     799 1530524  
   201   15.2 18.6  0.0  chr19             39067844 39067902  (9381869) + Merlin-2_DR       DNA/Merlin             7338   7407  (6514) 1530525  
   216   20.0  6.6  1.6  chr19             39068219 39068279  (9381492) C LOOPERN4_DR       DNA/Kolobok-T2         (48)    869     806 1530526  
   864    0.0  0.0  0.0  chr19             39068436 39068561  (9381210) + (ATTG)n           Simple_repeat             4    129     (0) 1530527  
   521    9.4  0.6  0.0  chr19             39068749 39068919  (9380852) + (TAAA)n           Simple_repeat             2    173     (0) 1530528  
   518   11.2  0.0  0.0  chr19             39069027 39069187  (9380584) + (TAAA)n           Simple_repeat             4    164     (0) 1530529  
   257    8.5  0.0  0.0  chr19             39069259 39069317  (9380454) + (TTAG)n           Simple_repeat             2     60     (0) 1530530  
   438   11.7  0.0  0.0  chr19             39069505 39069649  (9380122) + (TAAA)n           Simple_repeat             4    148     (0) 1530531  
   662    6.2  0.0  0.0  chr19             39069721 39069833  (9379938) + (TTAG)n           Simple_repeat             4    116     (0) 1530532  
   226   19.1  0.0  2.4  chr19             39069798 39069840  (9379931) + (CTAG)n           Simple_repeat             2     43     (0) 1530533 *
   839   23.2  6.0  3.3  chr19             39070698 39070964  (9378807) + EnSpm-3_DR        DNA/CMC-EnSpm           984   1257  (7191) 1530534  
  1400   11.7  0.0  0.0  chr19             39071002 39071206  (9378565) + TDR19C            DNA/hAT-Charlie           1    205   (191) 1530535  
   917   18.0  0.6  1.1  chr19             39071201 39071380  (9378391) + DNA-8-11B_DR      DNA/hAT-Blackjack       907   1085   (135) 1530536 *
   321    7.0  0.0  0.0  chr19             39071381 39071423  (9378348) C TDR25             DNA/hAT-Charlie         (0)    611     569 1530537  
  4304   12.0  4.3  1.4  chr19             39071434 39072133  (9377638) + DNA-1-11_DR       DNA                       5    724     (0) 1530538  
  1408   18.2 11.1 12.1  chr19             39072134 39072701  (9377070) C TDR25             DNA/hAT-Charlie        (48)    563       1 1530537  
   278    6.8  4.3  4.3  chr19             39072784 39072829  (9376942) + Rex1-40_DRe       LINE/Rex-Babar          165    210  (3139) 1530539  
   282   20.2  9.2  2.5  chr19             39072847 39072922  (9376849) + DNA-8-11B_DR      DNA/hAT-Blackjack      1137   1217     (3) 1530540  
   581   14.0  1.7 10.5  chr19             39072964 39073139  (9376632) C DNA-2-30_DR       DNA                   (220)    168       7 1530541  
   275   17.6  5.8  1.4  chr19             39073084 39073152  (9376619) + hAT-N178_DR       DNA/hAT-Ac              462    533  (1174) 1530542 *
   235   13.5  0.0  0.0  chr19             39073452 39073488  (9376283) C Harbinger-N27_DR  DNA/PIF-Harbinger?      (0)    220     184 1530543  
   603   19.8  1.6  0.0  chr19             39073600 39073720  (9376051) C Kolobok-N16_DR    DNA/Kolobok?          (740)    502     380 1530544  
  2329   18.1 18.3  2.4  chr19             39074505 39075083  (9374688) C TDR13B2           DNA                   (110)    669       1 1530545  
   348   14.6  7.0  4.5  chr19             39075117 39075245  (9374526) C CryptonV-N4_DR    DNA/Crypton-V        (9402)   4091    3960 1530546 *
   442   24.6 10.9  1.1  chr19             39075132 39075202  (9374569) + DNA-1-7_DR        DNA/PIF-Harbinger       632    772   (666) 1530547  
   284   21.0 13.5  2.5  chr19             39075203 39075417  (9374354) + L1-11_DR          LINE/L1                6305   6542   (782) 1530548 *
   466   22.4  0.7  0.7  chr19             39075229 39075478  (9374293) + (TAG)n            Simple_repeat             1    250     (0) 1530549  
   442   24.6 10.9  1.1  chr19             39075479 39075536  (9374235) + DNA-1-7_DR        DNA/PIF-Harbinger       773    892   (546) 1530547  
   317    4.1  1.1  1.2  chr19             39075592 39075702  (9374069) + DNA-6-N2_DR       DNA                    4197   4306   (750) 1530550  
   283    5.8  0.9  3.8  chr19             39075606 39075620  (9374151) C DNA-1-7_DR        DNA/PIF-Harbinger     (645)    793     692 1530551 *
   364    1.1  1.1  0.0  chr19             39075621 39075710  (9374061) C DNA-6-N2_DR       DNA                   (756)   4300    4210 1530552  
   240   25.6  1.5  0.0  chr19             39076351 39076487  (9373284) C hAT-30N1_DR       DNA/hAT-Ac            (586)   1447    1309 1530553  
   212   12.8 17.3  3.3  chr19             39076452 39076532  (9373239) + HATN15_DR         DNA/hAT-Ac              529    620   (460) 1530554 *
   396   16.1  0.4  8.6  chr19             39076855 39077627  (9372144) + (CCAA)n           Simple_repeat             1    709     (0) 1530555  
   284   21.1  1.4  0.0  chr19             39077731 39077801  (9371970) + Merlin-N1_DR      DNA/Merlin              297    368     (1) 1530556  
  1526   19.2 12.6 10.2  chr19             39078185 39079463  (9370308) + IS3EU-4N_DR       DNA/IS3EU              1288   1987    (38) 1530557  
   475   21.7 26.2  1.8  chr19             39079614 39079834  (9369937) + Gypsy-235_DR-LTR  LTR/Gypsy?              531    804    (77) 1530558  
   240    3.0  4.4  1.4  chr19             39079835 39079902  (9369869) C DNA-TA-4_DR       DNA/TcMar            (3648)   6147    6078 1530559  
   230    8.2  1.4  0.0  chr19             39079838 39079910  (9369861) + DNA-6-N2_DR       DNA                    4196   4269   (787) 1530560 *
   284   12.0  0.0 15.3  chr19             39079850 39079864  (9369907) + ERV1-N7-I_DR      LTR/ERV1               5351   5435  (3133) 1530561  
   335   12.7  0.0  5.1  chr19             39079865 39079947  (9369824) C L2-56_DR          LINE/L2                 (0)   1252    1174 1530562 *
  2447   14.4  1.5 27.0  chr19             39079885 39080597  (9369174) C SINE3-1a          SINE/5S-Deu-L2          (0)    570       1 1530563  
   381    9.1  0.0  0.0  chr19             39080604 39080658  (9369113) + Gypsy-235_DR-LTR  LTR/Gypsy?              827    881     (0) 1530558  
   442   17.3  0.9 10.4  chr19             39081716 39081831  (9367940) + DNA8-9_DR         DNA/hAT-Ac              767    872   (579) 1530564 *
  1704   17.7  1.0  9.3  chr19             39081737 39081776  (9367995) C EnSpm-15_DR       DNA/CMC-EnSpm       (10142)   1312    1081 1530565  
  2374   11.1  3.1  0.8  chr19             39081777 39082130  (9367641) + SINE2-4_DR        SINE/tRNA-V-RTE           6    367     (4) 1530566  
  1370   19.1  2.2 34.9  chr19             39081783 39081805  (9367966) C DNA8-23_DR        DNA                  (4471)   2268    2129 1530567 *
  1854   22.5  8.8  2.0  chr19             39081806 39082372  (9367399) + Helitron-2_DR     RC/Helitron           23035  23639  (3773) 1530568  
  1704   17.7  1.0  9.3  chr19             39082131 39082154  (9367617) C EnSpm-15_DR       DNA/CMC-EnSpm       (10142)   1080     927 1530565 *
  1749   11.7 16.6  0.3  chr19             39082143 39082468  (9367303) + HE1_DR1           SINE/tRNA-V-RTE           1    379    (23) 1530569  
  1370   19.1  2.2 34.9  chr19             39082373 39082425  (9367346) C DNA8-23_DR        DNA                  (4471)   2128    1782 1530567 *
  1098   18.5 13.7  7.7  chr19             39082469 39082485  (9367286) C EnSpm-6N1_DR      DNA/CMC-EnSpm        (5405)   3766    3458 1530570  
   850   16.4 34.1  0.6  chr19             39082486 39082846  (9366925) C Crypton-N1_DR     DNA/Crypton-A           (3)    481       1 1530571  
   224    5.6  0.0  2.8  chr19             39084215 39084251  (9365520) C DNA9-3_DR         DNA/MULE-MuDR?       (1370)  10009    9974 1530572  
   302   23.5 22.7  0.9  chr19             39084487 39084662  (9365109) + Dada-U1A_DR       DNA/Dada               5636   5849  (5130) 1530573 *
   620   16.2 22.9  5.8  chr19             39084514 39084749  (9365022) + ANGEL             DNA/Kolobok              36    309     (0) 1530574  
   215   24.6 20.9  0.0  chr19             39084750 39084775  (9364996) C EnSpm-N40_DR      DNA/CMC-EnSpm        (2771)   2623    2575 1530575  
  1330   10.8  6.4  0.0  chr19             39084833 39085036  (9364735) C TDR13             DNA                     (0)    772     556 1530576  
   305    9.5  0.0  0.0  chr19             39085038 39085079  (9364692) + DNA-N35_DR        DNA                       1     42  (1142) 1530577  
  2648   12.0 32.0  0.8  chr19             39085080 39085312  (9364459) C DNA-TTAA-3_DR     DNA                   (314)    865       6 1530578  
  2664   12.3  2.1  0.5  chr19             39085313 39085736  (9364035) + DNA-N35_DR        DNA                     750   1180     (4) 1530579  
  1975   11.2 16.9  2.8  chr19             39085744 39086156  (9363615) C TDR13             DNA                   (296)    476       7 1530576  
   402    8.6  0.0  1.7  chr19             39087172 39087230  (9362541) + TZF28B            DNA/TcMar-Tc1             1     58  (1556) 1530580  
   548   17.6 46.9  1.9  chr19             39088122 39088176  (9361595) + LINEX-1_DR        Retroposon              168    342   (463) 1530581  
   368   25.1  9.1  3.6  chr19             39088177 39088308  (9361463) C DNA8-25_DR        DNA                  (2014)   1953    1815 1530582  
   548   17.6 46.9  1.9  chr19             39088309 39088337  (9361434) + LINEX-1_DR        Retroposon              343    442   (363) 1530581  
   686   16.3  0.1  6.3  chr19             39088514 39088749  (9361022) + (CCAA)n           Simple_repeat             1    291   (434) 1530583  
   203   25.4  0.5  5.6  chr19             39088750 39088937  (9360834) + (CAAT)n           Simple_repeat             1    179     (0) 1530584  
   686   16.3  0.1  6.3  chr19             39088938 39089286  (9360485) + (CCAA)n           Simple_repeat           292    725     (0) 1530583  
   265   25.0  7.9  0.0  chr19             39090610 39090685  (9359086) + Helitron-1_DR     RC/Helitron             317    398 (25902) 1530585  
   206   15.4  0.0  0.0  chr19             39090856 39090894  (9358877) + Polinton-4_DR     DNA/Maverick          12949  12987  (7300) 1530586 *
   727   23.5  0.1 12.4  chr19             39090864 39091058  (9358713) + (TGGA)n           Simple_repeat             1    507   (234) 1530587  
   652   24.6  5.4 14.2  chr19             39091059 39091620  (9358151) + Polinton-4_DR     DNA/Maverick          12409  12695  (7592) 1530588 *
  1027   29.0  0.1  1.3  chr19             39091467 39091857  (9357914) + (CGGA)n           Simple_repeat             1    386     (0) 1530589  
   727   23.5  0.1 12.4  chr19             39091621 39091708  (9358063) + (TGGA)n           Simple_repeat           508    741     (0) 1530587 *
  1124    1.5  0.0  8.1  chr19             39091650 39092390  (9357381) + (TAGA)n           Simple_repeat             1    680     (0) 1530590  
   975   22.8 18.5  1.6  chr19             39091678 39092310  (9357461) + Polinton-4_DR     DNA/Maverick          12319  12850  (7437) 1530591 *
   413   13.3  1.1  0.0  chr19             39092311 39092400  (9357371) + Kolobok-2_DR      DNA/Kolobok-T2         3194   3284  (3416) 1530592  
   369   18.7  3.7  0.0  chr19             39092322 39092428  (9357343) + EnSpm-N48B_DR     DNA/CMC-EnSpm          5375   5485  (1474) 1530593 *
   209   15.6  0.0  0.0  chr19             39092572 39092603  (9357168) + BEL25-I_DR        LTR/Pao                5119   5150   (676) 1530594  
   215   27.8  1.4  0.0  chr19             39092773 39092844  (9356927) C Helitron-N3_DR    RC/Helitron           (217)   2799    2727 1530595  
   204   30.0  0.0  0.0  chr19             39093012 39093061  (9356710) + EnSpm-N44_DR      DNA/CMC-EnSpm          5409   5458  (3194) 1530596 *
   406   13.2 14.5  0.0  chr19             39093027 39093102  (9356669) + SINE2-5_DR        SINE/tRNA-V-RTE           2     88   (194) 1530597  
   327   20.0 11.7  0.9  chr19             39093103 39093113  (9356658) + DIRS-1F-LTR_DR    LTR/Ngaro               242    307   (378) 1530598  
   258   12.8  0.0  0.0  chr19             39093590 39093628  (9356143) C TE-X-11_DR        Unknown              (1844)    362     324 1530599 *
  4047   14.0  5.4  3.0  chr19             39093626 39094782  (9354989) C hAT-25N1_DR       DNA/hAT-Charlie       (491)   1365      30 1530600  
   235   21.4  0.0  1.2  chr19             39094763 39094847  (9354924) C DNA9-5_DR         DNA                  (1822)   3105    3022 1530601 *
   441    8.4  2.1  1.0  chr19             39094780 39094875  (9354896) + DNA6-6_DR         DNA                    9935  10031  (1250) 1530602  
   350   17.1  4.7  1.8  chr19             39094786 39094892  (9354879) C EnSpm-21_DR       DNA/CMC-EnSpm        (2172)   6978    6869 1530603 *
  1003   14.3  8.1  3.6  chr19             39094869 39095078  (9354693) C TE-X-11_DR        Unknown              (1961)    245      27 1530599  
   224   22.0  3.0 14.2  chr19             39094876 39094940  (9354831) C hAT-N34B_DR       DNA/hAT-Ac            (572)    267     123 1530604 *
   375   27.8  7.6  3.3  chr19             39096343 39096487  (9353284) + Harbinger-8_DR    DNA/PIF-Harbinger         1    151  (2182) 1530605  
   339   30.3  7.8  1.1  chr19             39096488 39096509  (9353262) C Harbinger-8N2_DR  DNA/PIF-Harbinger       (1)    547     370 1530606  
  2691   13.4  5.3  0.0  chr19             39096544 39096977  (9352794) + ERV1-N11_DR-LTR   LTR/ERV1                  1    457   (912) 1530607  
  2822   15.7  5.3  2.3  chr19             39096979 39097577  (9352194) C DIRS-1-LTR_DR     LTR/Ngaro               (3)    619       3 1530608  
  1620   10.3  3.4  2.2  chr19             39097588 39097855  (9351916) + ERV1-N11_DR-LTR   LTR/ERV1                490    760   (609) 1530607  
  2856    7.1  0.0  2.3  chr19             39097874 39098276  (9351495) + DNA15TA1_DR       DNA/CMC-EnSpm            41    434     (8) 1530609 *
  3007   13.7  5.1  0.7  chr19             39098275 39098803  (9350968) + ERV1-N11_DR-LTR   LTR/ERV1                817   1368     (1) 1530607  
   948   27.6  3.6  5.8  chr19             39098804 39099168  (9350603) C Harbinger-8N2_DR  DNA/PIF-Harbinger     (206)    349       1 1530606  
  1077   10.3  4.2  8.9  chr19             39101111 39101322  (9348449) C Kolobok-N15_DR    DNA/Kolobok            (20)    892     690 1530610  
   205   13.5  2.7  0.0  chr19             39101316 39101352  (9348419) + hAT-N117_DR       DNA/hAT-Tip100         1602   1639  (1018) 1530611 *
  1816   12.2  6.0  0.0  chr19             39101373 39101691  (9348080) C HATN1_DR          DNA/hAT                (89)    338       1 1530612  
   419   22.0  0.0  1.1  chr19             39101706 39101797  (9347974) C Kolobok-N15_DR    DNA/Kolobok           (221)    691     601 1530610  
   206   24.1  4.1  8.6  chr19             39102168 39102182  (9347589) C EnSpm-N1_DR       DNA/CMC-EnSpm        (1570)    960     943 1530613  
   585   22.4  5.2 22.6  chr19             39102191 39102536  (9347235) + ANGEL             DNA/Kolobok               1    297    (12) 1530614  
   206   24.1  4.1  8.6  chr19             39102218 39102312  (9347459) C EnSpm-N1_DR       DNA/CMC-EnSpm        (1570)    942     822 1530613 *
  2037   17.6 15.1  2.0  chr19             39102926 39103423  (9346348) + hAT-N57_DR        DNA/hAT-Ac                1    562   (724) 1530615  
  1615   17.9 23.9  1.6  chr19             39104484 39104994  (9344777) + TE-X-11_DR        Unknown                  47    669  (1537) 1530616  
  3211   17.6  9.9  0.1  chr19             39105050 39105688  (9344083) C TDR13B            DNA                    (62)    701       1 1530617  
   270   15.7  3.9  0.0  chr19             39105689 39105739  (9344032) + TE-X-11_DR        Unknown                 781    833  (1373) 1530616  
   260   17.9  0.0  1.8  chr19             39106131 39106187  (9343584) C EnSpm-N4_DR       DNA/CMC-EnSpm           (0)    212     157 1530618 *
   884   10.0  5.9  9.8  chr19             39106140 39106361  (9343410) C EnSpm-N4B_DR      DNA/CMC-EnSpm?          (6)    214       1 1530619  
  1173   13.5  5.4  0.8  chr19             39106819 39107057  (9342714) + TDR6              DNA                       1    250     (0) 1530620  
  4437   10.7 11.0  1.5  chr19             39107804 39108603  (9341168) + TC1DR2            DNA/TcMar-Tc1             2    876     (0) 1530621  
   240   22.2  0.0  3.3  chr19             39109167 39109259  (9340512) + HATN6_DR          DNA/hAT-Ac              475    564   (447) 1530622  
   362    9.2  0.9  0.0  chr19             39110375 39110483  (9339288) C Zisupton-7_DR     DNA/Zisupton         (5598)  11484   11375 1530623  
   360   11.3  4.3  1.7  chr19             39110391 39110507  (9339264) + Gypsy-31-LTR_DR   LTR/Gypsy                64    183   (771) 1530624 *
   380   22.4  7.2  5.1  chr19             39110411 39110603  (9339168) C hAT-N48C_DR       DNA/hAT-Ac            (544)   1755    1559 1530625 *
   759   16.3 17.4  3.2  chr19             39110460 39110706  (9339065) C CryptonV-N6_DR    DNA/Crypton-V         (281)    281       1 1530626  
   327   16.1  9.7  0.0  chr19             39110707 39110748  (9339023) C DIRS-8B_DR        LTR/Ngaro            (2408)   4905    4855 1530627  
   281   12.3  0.0  0.0  chr19             39110699 39110755  (9339016) C EnSpm-N13_DR      DNA/CMC-EnSpm       (16123)   6026    5970 1530628 *
   262   16.2  0.0  1.5  chr19             39110756 39110767  (9339004) C hAT-N48B_DR       DNA/hAT-Ac            (489)   1651    1584 1530629  
   430   24.8 14.9  0.6  chr19             39111254 39111407  (9338364) + DNA-TTAA-2_DR     DNA                       1    176   (493) 1530630  
  1682    7.0  0.9  1.7  chr19             39111445 39111677  (9338094) C DNA2-16_DR        DNA                  (4006)  14045   13815 1530631  
  1367    2.8  1.1  3.3  chr19             39111687 39111870  (9337901) C TDR20             DNA/Merlin             (59)    180       1 1530632  
   482   14.6  0.0  9.6  chr19             39111916 39112029  (9337742) + DNA-N29_DR        DNA/Sola-1                1    104  (1074) 1530633  
  1012    9.6  1.0  9.4  chr19             39112037 39112221  (9337550) + DNA-N29_DR        DNA/Sola-1              360    529   (649) 1530634  
   363   24.3  5.5  2.6  chr19             39112222 39112331  (9337440) + DNA8-3_DR         DNA/hAT-Tip100            1    113  (1274) 1530635  
   666   14.9  0.0  0.0  chr19             39112471 39112577  (9337194) + DNA-N29_DR        DNA/Sola-1              525    631   (547) 1530636  
  1472    8.8  0.3  9.4  chr19             39112740 39113029  (9336742) + DNA-N29_DR        DNA/Sola-1              582    847   (331) 1530637  
  1109   12.7  4.2  0.0  chr19             39113689 39113854  (9335917) + DNA-4-3_DR        DNA                    1249   1421     (0) 1530638  
  1576   16.0 11.9  3.1  chr19             39113855 39114273  (9335498) + TE-X-11_DR        Unknown                1752   2206     (0) 1530639  
   772   12.7  0.8  0.8  chr19             39114278 39114396  (9335375) + DNA-TTAA-2_DR     DNA                       1    119   (550) 1530640  
  8191    9.0  3.9  1.5  chr19             39115069 39116264  (9333507) + TC1DR3            DNA/TcMar-Tc1             1   1225     (0) 1530641  
   573   29.3  1.4  2.8  chr19             39116388 39116448  (9333323) C EnSpm-N13_DR      DNA/CMC-EnSpm        (8351)  13798   13508 1530642  
   826   23.3  1.7  0.8  chr19             39116449 39116682  (9333089) + ANGEL             DNA/Kolobok              74    309     (0) 1530643  
   571   26.1  1.6  3.7  chr19             39116683 39116719  (9333052) C TE-X-13_DR        Unknown              (1314)   1111    1080 1530644  
   308    8.4  0.0  0.4  chr19             39116963 39117004  (9332767) C Crack-4_DR        LINE/L2                (39)   1142    1110 1530645  
  1110   14.7  1.6  0.5  chr19             39117005 39117189  (9332582) + LTR-11_DR-LTR     LTR                       1    187     (6) 1530646  
  1016   16.1  0.6  0.6  chr19             39117239 39117419  (9332352) + LTR-11_DR-LTR     LTR                       1    181    (12) 1530647  
   568   21.7  8.3  6.0  chr19             39117432 39117612  (9332159) + CryptonV-3_DR     DNA/Crypton-V           131    315 (23138) 1530648  
   309   20.4  2.6  0.0  chr19             39117650 39117727  (9332044) + CryptonV-3_DR     DNA/Crypton-V          1658   1725 (21728) 1530649  
   622   10.4 22.4  0.7  chr19             39118145 39118260  (9331511) + Harbinger-N32_DR  DNA/PIF-Harbinger       164    304   (102) 1530650  
   226   18.6  1.7  0.0  chr19             39118257 39118315  (9331456) C hAT-25_DR         DNA/hAT-Charlie        (46)   2354    2295 1530651 *
   720   19.3 12.6  0.9  chr19             39118325 39118349  (9331422) + CryptonV-N4_DR    DNA/Crypton-V          1074   1311 (12182) 1530652  
  1066   14.7 10.0  0.7  chr19             39118350 39118610  (9331161) + TDR16             DNA/Merlin                1    285    (28) 1530653  
   795   15.2  0.0  0.0  chr19             39118623 39118747  (9331024) + hAT-N32D_DR       DNA/hAT-Charlie           1    125   (530) 1530654  
   370   13.4  3.5  2.0  chr19             39118706 39118850  (9330921) C Dada-U6_DR        DNA/Dada             (1710)   7253    7107 1530655 *
   602   16.3  2.1  0.0  chr19             39118724 39118913  (9330858) + EnSpm-N13_DR      DNA/CMC-EnSpm         17540  17733  (4416) 1530656 *
  1897   13.2  0.0  1.1  chr19             39118747 39119192  (9330579) + Zisupton-6_DR     DNA/Zisupton           8413   8853 (13263) 1530657  
  1805   12.3  0.2 14.8  chr19             39118885 39119512  (9330259) + Harbinger-N17_DR  DNA/PIF-Harbinger       306    853   (792) 1530658 *
  2545   16.9  5.3  1.5  chr19             39119098 39119620  (9330151) C EnSpm-6N1_DR      DNA/CMC-EnSpm        (2650)   6586    6044 1530659 *
  2737    7.4  0.3  1.4  chr19             39119250 39119621  (9330150) C SINE2-3_DR        SINE/tRNA-V-RTE         (0)    368       1 1530660  
  1245   16.1  0.8  4.2  chr19             39119622 39119651  (9330120) + MuDR-2_DR         DNA/MULE-MuDR         20252  20273  (3660) 1530661 *
  2500    9.6 12.6  0.2  chr19             39119622 39120049  (9329722) + hAT-N32D_DR       DNA/hAT-Charlie         174    654     (1) 1530662  
  2186   16.0  3.4 25.2  chr19             39120915 39121582  (9328189) C hAT-N45C_DR       DNA/hAT?              (400)    837     286 1530663  
   258   20.3  5.6  2.7  chr19             39121556 39121626  (9328145) C MOSAT_DR          Satellite             (768)   1319    1247 1530664 *
   402    4.3  0.0  0.0  chr19             39121583 39121629  (9328142) C Helitron-N2_DR    RC/Helitron             (5)   2458    2412 1530665  
   201   21.1  0.0  0.0  chr19             39121630 39121667  (9328104) C Helitron-2_DR     RC/Helitron         (25878)   1534    1497 1530666 *
   235    9.1  0.0  0.0  chr19             39121636 39121668  (9328103) C Helitron-N4_DR    RC/Helitron           (324)    839     807 1530667  
   307   22.2  0.0  0.0  chr19             39121714 39121767  (9328004) C Helitron-N4_DR    RC/Helitron          (1060)    103      50 1530668  
   589   17.1  0.9  0.0  chr19             39121820 39121924  (9327847) + MuDR-N1_DR        DNA/MULE-MuDR           552    657   (239) 1530669  
  1658    9.7  4.3  0.0  chr19             39121945 39122201  (9327570) C hAT-N22C_DR       DNA/hAT-Ac              (0)    694     427 1530670  
   469   12.3 14.9  0.0  chr19             39122217 39122330  (9327441) C CryptonV-3_DR     DNA/Crypton-V       (22349)   1104     974 1530671 *
   681   12.2  7.6  1.2  chr19             39122229 39122385  (9327386) C Mariner-N38_DR    DNA/TcMar-Tc1         (350)    197      31 1530672  
  1645    3.6  0.0  0.0  chr19             39125135 39125327  (9324444) C TDR3              DNA/hAT-Charlie         (0)    193       1 1530673  
   684   21.9  5.4  6.3  chr19             39125328 39125362  (9324409) + DNA-6-N5B_DR      DNA                    1932   1964  (1559) 1530674  
   201    0.0  0.0  0.0  chr19             39126766 39126787  (9322984) + Proto2-1_DR       LINE/Proto2             340    361  (1092) 1530675  
   984   17.5  6.4  1.7  chr19             39127095 39127427  (9322344) C TE-X-7_DR         LINE?/Penelope?       (370)    469     113 1530676  
   722   22.2  1.0  3.7  chr19             39127264 39127455  (9322316) C Penelope-1_DR     LINE/Penelope         (580)   3866    3680 1530677 *
   482   31.9  2.4  2.8  chr19             39127434 39127479  (9322292) + CryptonV-N5_DR    DNA/Crypton-V         12516  12718 (11819) 1530678 *
  1618    4.1  0.0  0.0  chr19             39127480 39127673  (9322098) C EnSpm-N36_DR      DNA/CMC-EnSpm        (2038)   1187     994 1530679  
   799   17.6  3.9  2.7  chr19             39127669 39127849  (9321922) C Penelope-1_DR     LINE/Penelope        (3852)    594     412 1530677 *
   264   19.7  1.8  5.5  chr19             39127833 39127945  (9321826) C DNA-8-29_DR       DNA/hAT-Tip100         (24)    996     888 1530680 *
   293   11.4  2.9  0.0  chr19             39127880 39127949  (9321822) + CryptonV-N4_DR    DNA/Crypton-V          4885   4956  (8537) 1530681 *
   464   14.0  0.0  6.1  chr19             39127900 39128021  (9321750) C DNA9-3_DR         DNA/MULE-MuDR?       (1890)   9489    9375 1530682  
   339   25.6  0.0  1.2  chr19             39127993 39128079  (9321692) C Penelope-1_DR     LINE/Penelope         (264)   4182    4097 1530683 *
   321   25.6 22.4  2.2  chr19             39128022 39128127  (9321644) + EnSpm-9_DR        DNA/CMC-EnSpm           732   1004  (7616) 1530684 *
   742   11.2  1.5  4.4  chr19             39128024 39128351  (9321420) C Harbinger-N17_DR  DNA/PIF-Harbinger    (1032)    613     295 1530685  
   579    5.7  0.7 12.0  chr19             39128231 39128508  (9321263) C EnSpm-N42_DR      DNA/CMC-EnSpm         (437)    815     566 1530686 *
  1044   12.0  0.4 12.2  chr19             39128275 39128521  (9321250) + Kolobok-4_DR      DNA/Kolobok-T2         4976   5196  (1435) 1530687  
   235   16.8  4.6  2.6  chr19             39128277 39128415  (9321356) + Zisupton-7_DR     DNA/Zisupton          12273  12502  (4580) 1530688 *
   332   20.6  0.6  9.3  chr19             39128352 39128511  (9321260) C Zisupton-6_DR     DNA/Zisupton        (13286)   8830    8382 1530689 *
   434    7.7  2.5  1.7  chr19             39128416 39128534  (9321237) C ERV1-7_DR-I       LTR/ERV1             (4904)   1799    1680 1530690  
   274   11.6  1.7 13.0  chr19             39128418 39128436  (9321335) + DNA-8-24_DR       DNA/hAT-Tip100           74    137  (1646) 1530691 *
   395   14.1  0.0  4.7  chr19             39128437 39128570  (9321201) + Merlin-1_DR       DNA/Merlin             8094   8221  (2306) 1530692  
   235   16.8  4.6  2.6  chr19             39128535 39128581  (9321190) + Zisupton-7_DR     DNA/Zisupton          12503  12583  (4499) 1530688 *
   274   11.6  1.7 13.0  chr19             39128571 39128596  (9321175) + DNA-8-24_DR       DNA/hAT-Tip100          138    234  (1549) 1530691  
   449   18.6  5.2  2.5  chr19             39128717 39128832  (9320939) C Merlin-1_DR       DNA/Merlin           (6070)   4457    4339 1530693  
   361   23.4  2.8  5.8  chr19             39128833 39128857  (9320914) C DNA9-6_DR         DNA                  (3307)   4577    4441 1530694  
   210   13.3  0.0  0.0  chr19             39131668 39131712  (9318059) + hAT-N177B_DR      DNA/hAT-Tip100           84    128   (836) 1530695  
   310    0.0  0.0  0.0  chr19             39132259 39132326  (9317445) + DNA-1-7_DR        DNA/PIF-Harbinger       675    742   (696) 1530696  
   612   18.2  1.8  5.9  chr19             39133000 39133196  (9316575) + DNA-5-9_DR        DNA/hAT-Tip100           84    258   (415) 1530697  
   220   16.3  3.3  5.6  chr19             39133616 39133633  (9316138) + DNA-1-7_DR        DNA/PIF-Harbinger       701    730   (708) 1530698  
   231   12.2  4.9  0.0  chr19             39133634 39133674  (9316097) C HATN17_DR         DNA/hAT-Tip100        (424)   1123    1081 1530699  
   216    5.6  8.6  4.1  chr19             39133636 39133728  (9316043) C DNA-1-7_DR        DNA/PIF-Harbinger     (671)    767     671 1530700 *
   220   16.3  3.3  5.6  chr19             39133675 39133706  (9316065) + DNA-1-7_DR        DNA/PIF-Harbinger       731    789   (649) 1530698 *
   395    0.0  0.0  0.0  chr19             39133684 39133774  (9315997) + (TTATA)n          Simple_repeat             2     92     (0) 1530701  
   279   16.3  0.0  0.0  chr19             39133791 39133839  (9315932) + hAT-N164_DR       DNA/hAT-Tip100          884    932  (1108) 1530702  
   216   22.2  4.2  0.0  chr19             39133792 39133863  (9315908) + DNA6-6_DR         DNA                    1306   1380  (9901) 1530703 *
   203   19.6  0.0  0.0  chr19             39134024 39134069  (9315702) C Mariner-6_DR      DNA/TcMar-Tc1        (1581)     48       3 1530704  
   200   23.4  0.0  0.0  chr19             39134041 39134087  (9315684) C Helitron-N3_DR    RC/Helitron          (1445)   1571    1525 1530705 *
   413   25.8  0.0  3.8  chr19             39134246 39134277  (9315494) + ENSPM-6_DR        DNA/CMC-EnSpm         13984  14010 (18606) 1530706  
  3913    6.8  1.1  0.6  chr19             39134278 39134821  (9314950) C Mariner-N38_DR    DNA/TcMar-Tc1           (0)    547       1 1530707  
   295    5.0  5.0  0.0  chr19             39134787 39134826  (9314945) C EnSpm-N13_DR      DNA/CMC-EnSpm       (14481)   7668    7627 1530708 *
   318   22.4  1.3  0.0  chr19             39134830 39134905  (9314866) C EnSpm-N26B_DR     DNA/CMC-EnSpm          (47)    174      98 1530709  
   415    1.5  0.0  0.0  chr19             39134910 39134977  (9314794) + hAT-N177C_DR      DNA/hAT-Tip100         1556   1623   (109) 1530710  
   230   14.8 13.2  2.4  chr19             39135016 39135091  (9314680) C EnSpm-N26B_DR     DNA/CMC-EnSpm         (131)     90       7 1530709  
   577   12.1  2.5  5.0  chr19             39135111 39135232  (9314539) C DNA11TA1B_DR      DNA/CMC-EnSpm           (0)    203      85 1530711  
  1669   11.6  0.0  3.1  chr19             39135250 39135516  (9314255) + HarbingerN7_DR    DNA/PIF-Harbinger       166    424    (54) 1530712  
  1268    6.7  0.0  5.6  chr19             39135517 39135723  (9314048) + DNA-TA-2_DR       DNA/CMC-EnSpm             1    196     (0) 1530713  
   594   10.1 19.3  0.0  chr19             39135770 39135888  (9313883) C DNA11TA1B_DR      DNA/CMC-EnSpm          (57)    146       5 1530714  
   404   26.9 18.8  0.0  chr19             39136224 39136383  (9313388) C HarbingerN6_DR    DNA/PIF-Harbinger      (74)    319     130 1530715  
   548   20.0  3.6  1.4  chr19             39136443 39136579  (9313192) + hAT-N133_DR       DNA/hAT-Ac              131    270   (353) 1530716  
   200   15.6  0.0  8.6  chr19             39137267 39137329  (9312442) + ERV1_DR-LTR       LTR/ERV1                 41     98   (432) 1530717  
   395   16.3  0.0  5.1  chr19             39137678 39137800  (9311971) C ENSPM-6_DR        DNA/CMC-EnSpm       (17651)  14965   14849 1530718  
   222   18.1  1.1  0.0  chr19             39137718 39137811  (9311960) + Polinton-1_DR     DNA/Maverick          17661  17755   (730) 1530719 *
   378    4.8  2.3  4.7  chr19             39137731 39137818  (9311953) C Zisupton-7_DR     DNA/Zisupton        (12389)   4693    4608 1530720  
   340   18.3  2.0  5.3  chr19             39138382 39138479  (9311292) + LOOPERN4_DR       DNA/Kolobok-T2           11    105   (812) 1530721  
  2142    6.7  7.9  1.2  chr19             39138511 39138814  (9310957) C EXPANDER1_DR      LINE/RTE-BovB         (225)   3140    2817 1530722  
   938   16.8  2.2  6.5  chr19             39138827 39139049  (9310722) + hAT-N129_DR       DNA/hAT-Ac              551    764     (0) 1530723  
  1139   19.7  6.5 14.2  chr19             39139076 39139430  (9310341) + LOOPERN4_DR       DNA/Kolobok-T2          594   1034    (15) 1530724  
   487   12.7  6.5  5.5  chr19             39139459 39139566  (9310205) C DNA8-13_DR        DNA/hAT-Tip100?       (440)    218     110 1530725  
  1799   15.2 15.5  6.2  chr19             39140974 39141560  (9308211) C EnSpm-N7_DR       DNA/CMC-EnSpm        (1695)    544       1 1530726  
  2313   14.6  5.9  0.0  chr19             39141629 39141999  (9307772) + HarbingerN6_DR    DNA/PIF-Harbinger         1    393     (0) 1530727  
  2099    3.5  0.0  1.6  chr19             39142008 39142266  (9307505) + HATN8_DR          DNA/Zisupton              1    255     (0) 1530728  
  1192   10.3  7.3  0.0  chr19             39143506 39143709  (9306062) C HATN2_DR          DNA/hAT               (896)    323     105 1530729  
   826   18.3 11.0  3.8  chr19             39143564 39143881  (9305890) C CryptonV-N5_DR    DNA/Crypton-V        (8932)  15605   15266 1530730 *
   376   13.1  2.1  5.1  chr19             39143768 39143811  (9305960) C EnSpm-N42_DR      DNA/CMC-EnSpm         (411)    841     768 1530731 *
   403    5.3  2.1  0.0  chr19             39143812 39143906  (9305865) + DNA8-10_DR        DNA/hAT-Ac             1604   1700  (2318) 1530732  
   376   13.1  2.1  5.1  chr19             39143907 39143972  (9305799) C EnSpm-N42_DR      DNA/CMC-EnSpm         (411)    767     651 1530731  
   249    8.7  3.2  1.5  chr19             39145027 39145045  (9304726) + (TAAAG)n          Simple_repeat             2     74     (0) 1530733  
   315   10.4  1.8  2.9  chr19             39145076 39145274  (9304497) + (TAA)n            Simple_repeat             1    196     (0) 1530734  
   283    5.2  0.0  0.0  chr19             39145477 39145572  (9304199) + (TAAA)n           Simple_repeat             2     97     (0) 1530735  
   249   17.4  8.4  2.7  chr19             39146341 39146411  (9303360) + EnSpm-N14_DR      DNA/CMC-EnSpm          3526   3600   (980) 1530736 *
  2872   13.1 21.1  0.7  chr19             39146410 39146978  (9302793) C Tc1-5_DR          DNA/TcMar-Tc1           (0)   1234     551 1530737  
   502   25.2  0.8  2.3  chr19             39146983 39147116  (9302655) C Gypsy-200_DR-LTR  LTR/Gypsy             (285)    132       1 1530738  
  2256    7.3  1.9  3.1  chr19             39148295 39148619  (9301152) + TC1DR3            DNA/TcMar-Tc1             1    321   (904) 1530739  
   515   22.5  1.8  0.0  chr19             39148626 39148725  (9301046) + TDR15             DNA/hAT-Ac              283    384   (165) 1530740  
  2690    8.4  0.0  0.8  chr19             39148726 39149095  (9300676) + SINE2-3_DR        SINE/tRNA-V-RTE           1    367     (1) 1530741  
   696   16.9  0.0  0.0  chr19             39148991 39149108  (9300663) + Mariner-N5C_DR    DNA/TcMar              3348   3465  (4456) 1530742 *
   899   12.9  7.7  0.0  chr19             39149102 39149256  (9300515) C TDR15             DNA/hAT-Ac            (382)    167       1 1530743  
  1644   16.8  6.5  2.9  chr19             39149278 39149615  (9300156) C TC1DR3B           DNA/TcMar-Tc1         (535)    354       5 1530744  
   202   10.0  0.0  0.0  chr19             39151009 39151038  (9298733) C Merlin-1_DR       DNA/Merlin           (8347)   2180    2151 1530745 *
   207   23.5  0.0  0.0  chr19             39151020 39151070  (9298701) + EnSpm-N13_DR      DNA/CMC-EnSpm         19563  19613  (2536) 1530746  
   202   13.9  0.0  0.0  chr19             39151041 39151076  (9298695) + MuDR-2_DR         DNA/MULE-MuDR         16308  16343  (7590) 1530747 *
   519   17.8  4.5 10.8  chr19             39151064 39151239  (9298532) + Tx1-15_DR         LINE/L1-Tx1            3019   3184   (325) 1530748  
   531    7.2  0.0  0.0  chr19             39151249 39151317  (9298454) + REX1-2_DR         LINE/Rex-Babar         2881   2949   (413) 1530749  
   547   13.8  6.8  1.9  chr19             39151324 39151426  (9298345) C Kolobok-N6_DR     DNA/Kolobok-T2?       (359)    108       1 1530750  
   595   24.8  3.9  1.3  chr19             39151427 39151577  (9298194) C Kolobok-N5_DR     DNA/Kolobok-T2?       (322)    163       9 1530751  
  1691   18.8  4.8  3.3  chr19             39152219 39152270  (9297501) C DNA8-28_DR        DNA/hAT              (3683)   3459    3115 1530752  
  2293    9.5  5.1  0.8  chr19             39152271 39152622  (9297149) + SINE2-4_DR        SINE/tRNA-V-RTE           5    371     (0) 1530753  
   967   18.7  5.3  7.5  chr19             39152388 39152671  (9297100) + ZFERV-2N1-I_DR    LTR/ERV1               5795   6072   (905) 1530754 *
   204   13.3  1.0  2.0  chr19             39152935 39153034  (9296737) + DNA-6-N2_DR       DNA                    4166   4264   (792) 1530755 *
   459    9.3  0.0  0.0  chr19             39152964 39153071  (9296700) + (TAA)n            Simple_repeat             3    110     (0) 1530756  
   827    7.9  2.5  0.0  chr19             39153123 39153254  (9296517) C Helitron-N5B_DR   RC/Helitron          (1522)    125       1 1530757  
   583   17.9  1.7  0.0  chr19             39154117 39154233  (9295538) + DNA-N44_DR        DNA/Kolobok-T2          276    394   (138) 1530758  
  2628    8.9  3.6  0.5  chr19             39154271 39154687  (9295084) + ERV1-N2-LTR_DR    LTR                     365    794     (0) 1530759  
   298   12.2  0.0  0.0  chr19             39154748 39154796  (9294975) + DNA-N44_DR        DNA/Kolobok-T2          276    324   (208) 1530760  
   207   13.8  5.5  7.4  chr19             39154984 39155038  (9294733) C Harbinger-N19_DR  DNA/PIF-Harbinger     (567)     56       3 1530761  
   435   16.3  4.0  2.0  chr19             39155072 39155171  (9294600) + REX1-1_DR         LINE/Rex-Babar         3333   3434   (156) 1530762  
   253   14.0  0.0  0.0  chr19             39155167 39155216  (9294555) + REX1-1_DR         LINE/Rex-Babar         3538   3587     (3) 1530762 *
   201   10.0  6.6  1.6  chr19             39155237 39155297  (9294474) + ERV1-N7-I_DR      LTR/ERV1               5326   5389  (3179) 1530763 *
   209   14.9  1.5  0.0  chr19             39155255 39155321  (9294450) C CryptonV-N4_DR    DNA/Crypton-V        (9472)   4021    3954 1530764  
   270   12.2  0.0  0.0  chr19             39156673 39156713  (9293058) + IS4EU-2_DR        DNA/PIF-ISL2EU         4554   4594   (772) 1530765  
   680   14.2  1.9  1.9  chr19             39156715 39156872  (9292899) + EnSpm-N4B_DR      DNA/CMC-EnSpm?            1    158    (62) 1530766  
   858   17.3  8.5  1.4  chr19             39156935 39157133  (9292638) + piggyBac-N18_DR   DNA/PiggyBac             35    247   (407) 1530767  
  4356   11.7 11.9  0.5  chr19             39157185 39157917  (9291854) C DNA-X-2_DR        DNA                     (0)    816       1 1530768  
  1458   12.1  7.0  0.0  chr19             39157919 39158190  (9291581) + piggyBac-N18_DR   DNA/PiggyBac            364    654     (0) 1530769  
  1474   13.7  7.6  0.3  chr19             39158221 39158483  (9291288) C SINE2-5_DR        SINE/tRNA-V-RTE         (0)    282       1 1530770  
  1177   12.8 34.2  1.7  chr19             39158484 39158525  (9291246) C DNA6-6_DR         DNA                  (6721)   4555    4152 1530771  
   544   19.1  0.9  0.0  chr19             39158647 39158756  (9291015) + CryptonV-N6_DR    DNA/Crypton-V           276    386   (176) 1530772  
   981    7.0 23.6  0.0  chr19             39158761 39158917  (9290854) + hAT-N66B_DR       DNA/hAT-Charlie           1    194     (1) 1530773  
  1374    7.2  7.6 14.3  chr19             39158922 39159211  (9290560) + hAT-N146_DR       DNA/hAT-Charlie           1    273     (0) 1530774  
   592   14.8  0.0 12.3  chr19             39159259 39159404  (9290367) + CryptonV-N6_DR    DNA/Crypton-V           433    562     (0) 1530775  
   755   18.8 10.4  4.2  chr19             39159405 39159526  (9290245) + hAT-N48C_DR       DNA/hAT-Ac             1711   1847   (452) 1530776  
   294   21.9  0.6  0.0  chr19             39159389 39159548  (9290223) + Zisupton-6_DR     DNA/Zisupton           8803   8963 (13153) 1530777 *
   431   18.4  4.6  0.0  chr19             39160322 39160408  (9289363) + hAT-N126B_DR      DNA/hAT-Ac                2     92   (508) 1530778  
   250   21.8 17.5  0.9  chr19             39160393 39160489  (9289282) C hAT-N202_DR       DNA/hAT-Tip100       (1343)    542     430 1530779 *
  3629   11.4  1.1  1.0  chr19             39160407 39161028  (9288743) + Helitron-N2_DR    RC/Helitron             927   1549   (914) 1530780  
   385   13.7  6.4  3.7  chr19             39160907 39160940  (9288831) C EnSpm-N2_DR       DNA/CMC-EnSpm         (998)   3017    2935 1530781 *
   484    9.2  0.0  5.8  chr19             39160950 39161041  (9288730) C Harbinger-1_DR    DNA/PIF-Harbinger    (1339)   2570    2484 1530782  
   373   26.6  0.0  5.3  chr19             39161013 39161028  (9288743) C hAT-N68_DR        DNA/hAT-Ac           (2919)    113       5 1530783 *
   585   13.3  1.0  1.0  chr19             39161029 39161127  (9288644) + hAT-N130_DR       DNA/hAT-Ac              321    419     (2) 1530784  
   385   13.7  6.4  3.7  chr19             39161052 39161065  (9288706) C EnSpm-N2_DR       DNA/CMC-EnSpm         (998)   2934    2896 1530781 *
  2492   14.7  5.3  1.5  chr19             39161180 39161635  (9288136) C DNA-3-6_DR        DNA/Zator?              (0)    585     113 1530785 *
  2521   13.6 17.4  2.4  chr19             39161604 39162160  (9287611) + TDR13             DNA                     134    772     (0) 1530786  
  3029   13.5  0.7  0.2  chr19             39163079 39163538  (9286233) + DNA-X-2_DR        DNA                       1    462   (354) 1530787  
  2134    9.1  2.0  4.7  chr19             39163557 39163903  (9285868) + CryptonV-1_DR     DNA/Crypton-V         14279  14616  (3257) 1530788  
  1918   13.9  4.7  0.3  chr19             39163904 39164220  (9285551) C DNA21TA1_DR       DNA/TcMar-Tc1         (208)    331       1 1530789  
  1773   12.7  6.3  0.0  chr19             39164221 39164501  (9285270) + DNA-X-2_DR        DNA                     518    816     (0) 1530790  
   271   20.7 16.9  3.3  chr19             39164751 39164910  (9284861) C hAT-N122_DR       DNA/hAT-Ac             (72)    505     325 1530791  
   730   22.2 13.1  0.8  chr19             39165772 39165993  (9283778) C CryptonV-N6_DR    DNA/Crypton-V         (283)    279      31 1530792  
   519   17.4  0.3 12.3  chr19             39166132 39166843  (9282928) + (TGGA)n           Simple_repeat             1    626     (0) 1530793  
   385   19.3  4.4 10.9  chr19             39166598 39166965  (9282806) + (GATTG)n          Simple_repeat             1    344     (0) 1530794 *
   227   19.7  0.8  8.6  chr19             39166872 39167008  (9282763) + (TGGA)n           Simple_repeat             1    126     (0) 1530795 *
   282   22.7  0.0  2.7  chr19             39166942 39167018  (9282753) + Polinton-4_DR     DNA/Maverick          12627  12701  (7586) 1530796  
   200   14.3  2.9  0.0  chr19             39167077 39167111  (9282660) + Rex1-53_DR        LINE/Rex-Babar         1328   1363   (700) 1530797  
  1114    9.7  1.2  0.0  chr19             39167428 39167592  (9282179) C hAT-N66_DR        DNA/hAT-Charlie        (26)    169       3 1530798  
   984   15.9  1.8  2.8  chr19             39168780 39168999  (9280772) C DNA-5-8C_DR       DNA/hAT-hAT5          (453)    238      21 1530799  
   643   14.9  5.9  1.4  chr19             39168983 39169118  (9280653) + Merlin-2_DR       DNA/Merlin             5531   5672  (8249) 1530800 *
  1874   21.5  6.5  9.8  chr19             39169003 39169667  (9280104) + Kolobok-N7_DR     DNA/Kolobok-T2          474   1118    (58) 1530801  
  1919   11.3 16.4  0.0  chr19             39169668 39169979  (9279792) C HarbingerN6_DR    DNA/PIF-Harbinger       (0)    393      30 1530802  
  1244    8.2  7.1  0.5  chr19             39169980 39170162  (9279609) + hAT-N4C_DR        DNA/hAT-Charlie           1    195     (0) 1530803  
   357   31.6  1.7  2.8  chr19             39170163 39170192  (9279579) + EnSpm-N40_DR      DNA/CMC-EnSpm          3400   3427  (1967) 1530804  
   260    6.1  1.5 27.8  chr19             39170206 39170273  (9279498) + Kolobok-N7_DR     DNA/Kolobok-T2         1123   1176     (0) 1530805  
   200   12.5  0.0  0.0  chr19             39170925 39170956  (9278815) C DNA8-4A_DR        DNA/hAT-Charlie       (616)    303     272 1530806 *
  1831   16.9  5.2  1.9  chr19             39170946 39171441  (9278330) C Helitron-N2_DR    RC/Helitron           (928)   1535    1024 1530807 *
  3968   17.6  3.9  7.2  chr19             39171006 39172172  (9277599) C Merlin-1_DR       DNA/Merlin           (7773)   2754    1623 1530808  
   230   21.0  4.8  0.0  chr19             39172178 39172239  (9277532) C DNA-6-N9_DR       DNA                   (669)    490     426 1530809  
   391   10.9  0.0  0.0  chr19             39172395 39172458  (9277313) + (TTAG)n           Simple_repeat             3     66     (0) 1530810  
   281   13.4 19.5  0.0  chr19             39172469 39172550  (9277221) + DNA11TA1_DR       DNA/CMC-EnSpm            81    178    (25) 1530811  
  1810    8.2  4.1  0.0  chr19             39172738 39172982  (9276789) C HATN8_DR          DNA/Zisupton            (0)    255       1 1530812  
   211   23.6 15.1  1.2  chr19             39172923 39172995  (9276776) + piggyBac-N13B_DR  DNA/PiggyBac            932   1014   (387) 1530813 *
   722   14.6 14.0  0.5  chr19             39173020 39173198  (9276573) + DNA11TA1_DR       DNA/CMC-EnSpm             1    203     (0) 1530814  
   293   21.1  0.0 14.9  chr19             39173199 39173282  (9276489) C DNA11TA1B_DR      DNA/CMC-EnSpm          (87)    116      51 1530815  
   208   24.8 11.5 10.0  chr19             39173362 39173509  (9276262) + hAT-N117_DR       DNA/hAT-Tip100         1206   1355  (1302) 1530816  
   217    8.0  0.0  0.0  chr19             39174203 39174252  (9275519) + DNA-6-N2_DR       DNA                     773    822  (4234) 1530817 *
   670   16.9  7.3  4.6  chr19             39174210 39174401  (9275370) + MuDR-2_DR         DNA/MULE-MuDR         18821  19017  (4916) 1530818 *
  1246   20.0  2.9 11.6  chr19             39174248 39174621  (9275150) C Helitron-2_DR     RC/Helitron          (3590)  23822   23478 1530819  
   239   20.0  0.0  3.8  chr19             39174597 39174679  (9275092) C DNA8-9_DR         DNA/hAT-Ac            (610)    841     762 1530820 *
   237   19.4  2.8  0.0  chr19             39174617 39174688  (9275083) + L1-11_DR          LINE/L1                5724   5797  (1527) 1530821 *
   273    4.5  3.0  0.0  chr19             39174632 39174697  (9275074) C DNA-1-7_DR        DNA/PIF-Harbinger     (703)    735     668 1530822  
   222   14.4 13.9  3.6  chr19             39174698 39174732  (9275039) C hAT-N47C_DR       DNA/hAT-Tip100       (2254)    205      95 1530823  
   556   29.5  2.2  2.2  chr19             39174972 39175193  (9274578) C DIRS-4N2-LTR_DR   LTR/Ngaro              (35)    352     131 1530824  
   220   15.7 11.8  0.0  chr19             39175334 39175384  (9274387) C hAT-N38_DR        DNA/hAT-hAT6            (1)   1028     972 1530825 *
  1015    6.8  6.8  0.6  chr19             39175382 39175543  (9274228) + HE1_DR1           SINE/tRNA-V-RTE         196    367    (35) 1530826  
   496   21.7  3.1  0.0  chr19             39175451 39175579  (9274192) + DNA-TA-4_DR       DNA/TcMar              4550   4682  (5113) 1530827 *
   925   13.4  4.3  2.7  chr19             39175544 39175565  (9274206) + hAT-N137_DR       DNA/hAT-Ac             2532   2718   (853) 1530828  
  1847   16.2  8.9  4.3  chr19             39176358 39176783  (9272988) + Mariner-8_DR      DNA/TcMar-Tc1          1152   1589     (5) 1530829  
  2301    7.2 10.8  0.5  chr19             39176810 39177143  (9272628) + SINE2-3_DR        SINE/tRNA-V-RTE           1    368     (0) 1530830  
  1505   15.8  8.5  8.7  chr19             39176814 39177298  (9272473) + DNA9-3_DR         DNA/MULE-MuDR?         9465  10016  (1363) 1530831 *
   225   17.2  0.0 14.7  chr19             39177420 39177528  (9272243) C DNA8-13_DR        DNA/hAT-Tip100?       (391)    267     173 1530832 *
   805   19.3  4.0  3.4  chr19             39177528 39177787  (9271984) C DNA8-13_DR        DNA/hAT-Tip100?       (312)    270       1 1530833  
   757   15.6  2.2  3.4  chr19             39178465 39178643  (9271128) + LOOPERN6B_DR      DNA/Kolobok-T2?         616    792     (4) 1530834  
   230    9.3  0.0  2.3  chr19             39178648 39178691  (9271080) C hAT-N170_DR       DNA/Merlin            (165)     51       9 1530835  
  1873   12.1  1.4 21.2  chr19             39178708 39179283  (9270488) C EnSpm-N25_DR      DNA/CMC-EnSpm           (0)   4686    4205 1530836  
  1766    9.6  0.0  0.0  chr19             39179314 39179564  (9270207) C EnSpm-N25_DR      DNA/CMC-EnSpm        (4435)    251       1 1530837  
   255   20.3  1.5  3.1  chr19             39179579 39179644  (9270127) C Mariner-N2_DR     DNA/TcMar            (3901)     65       1 1530838  
   558   24.7  4.9  3.2  chr19             39179656 39179839  (9269932) C EnSpm-N10_DR      DNA/CMC-EnSpm        (2157)   7151    6965 1530839 *
   932   12.1  1.2  2.4  chr19             39179693 39179862  (9269909) + LOOPERN6B_DR      DNA/Kolobok-T2?         629    796     (0) 1530840  
   206   21.2  1.3  6.9  chr19             39179863 39179914  (9269857) C hAT-N170_DR       DNA/Merlin            (167)     49       2 1530841  
  2284   12.6 13.3  1.6  chr19             39180286 39180729  (9269042) C HAT1-N1B_DR       DNA/hAT-Ac            (244)    495       1 1530842  
   459   19.3  3.6  1.8  chr19             39180730 39180840  (9268931) + Copia-12B_DR-LTR  LTR/Gypsy?              355    467     (0) 1530843  
   329   22.0 10.9  0.9  chr19             39180841 39180931  (9268840) + hAT-N21B_DR       DNA/hAT-Ac              903   1003   (298) 1530844 *
  1156   17.4 11.5  5.3  chr19             39180929 39181285  (9268486) + hAT-N52_DR        DNA/hAT-Ac               33    410   (411) 1530845  
   834   15.2  0.7  1.4  chr19             39181286 39181425  (9268346) + hAT-N52B_DR       DNA/hAT-Ac              545    683     (0) 1530846  
  1220   15.6  0.9  6.5  chr19             39181442 39181457  (9268314) C Helitron-N2_DR    RC/Helitron           (879)   1584    1552 1530847  
   930   17.0  3.1  5.8  chr19             39181458 39181490  (9268281) + Zisupton-6_DR     DNA/Zisupton          16378  16442  (5674) 1530848  
   870   12.3  1.8  0.9  chr19             39181491 39181509  (9268262) + EnSpm-N42_DR      DNA/CMC-EnSpm           537    680   (572) 1530849  
   894    8.7  0.0  3.1  chr19             39181510 39181710  (9268061) C ZFERV-2-I_DR      LTR/ERV1             (9666)    898     704 1530850  
   930   17.0  3.1  5.8  chr19             39181720 39181767  (9268004) + Zisupton-6_DR     DNA/Zisupton          16443  16543  (5573) 1530848  
  1220   15.6  0.9  6.5  chr19             39181768 39181876  (9267895) C Helitron-N2_DR    RC/Helitron           (879)   1551    1314 1530847  
  1625   14.6  4.3  2.9  chr19             39181932 39182277  (9267494) + hAT-N58B_DR       DNA/hAT-Ac              441    791     (0) 1530851  
   286   22.4  3.0  0.0  chr19             39182621 39182687  (9267084) C TDR13D            DNA                   (625)    137      69 1530852  
   271   26.7  1.9  7.5  chr19             39183083 39183236  (9266535) + Polinton-1_DR     DNA/Maverick          17574  17719   (766) 1530853 *
   923   22.9  3.0 14.7  chr19             39183087 39183236  (9266535) + EnSpm-N48B_DR     DNA/CMC-EnSpm           671   1021  (5937) 1530854  
   465   23.9  2.9  0.0  chr19             39183107 39183244  (9266527) C Zisupton-7_DR     DNA/Zisupton         (5569)  11513   11372 1530855 *
  1805   10.7  5.8  0.7  chr19             39183237 39183527  (9266244) + TDR17B            DNA/Sola-1              420    725   (821) 1530856  
   599   18.8  3.2  7.4  chr19             39183608 39183762  (9266009) + Kolobok-N1_DR     DNA/Kolobok-T2?          30    178   (621) 1530857  
   904   20.2  7.7  3.9  chr19             39183789 39184035  (9265736) + Kolobok-N1_DR     DNA/Kolobok-T2?         388    643   (156) 1530858  
  2003   12.2 22.6  1.4  chr19             39184036 39184459  (9265312) C Harbinger-4N1B_DR DNA/PIF-Harbinger       (0)   1163     651 1530859  
  1625   14.8  2.5  9.9  chr19             39184765 39185419  (9264352) + hAT-N58B_DR       DNA/hAT-Ac                1    791     (0) 1530860  
   833   15.7  0.6  5.4  chr19             39186035 39186209  (9263562) + Kolobok-N1_DR     DNA/Kolobok-T2?           1    167   (632) 1530861  
   377   24.5  9.9  0.8  chr19             39186238 39186348  (9263423) + Kolobok-N1_DR     DNA/Kolobok-T2?         377    497   (302) 1530862  
  1702   12.4 29.3  2.6  chr19             39186350 39186738  (9263033) C hAT-N22B_DR       DNA/hAT-Ac            (648)    731     242 1530863  
  1470   20.1  5.7 17.4  chr19             39186791 39187454  (9262317) C Harbinger-N30_DR  DNA/PIF-Harbinger?      (1)    598       1 1530864  
   569   16.9 11.7  0.7  chr19             39187455 39187586  (9262185) C Kolobok-N1_DR     DNA/Kolobok-T2?       (552)    247     101 1530865  
   988   15.6  1.2  1.5  chr19             39187643 39187843  (9261928) C L2-14_DRe         LINE/L2               (912)    282     135 1530866  
   249   12.9  3.1  4.7  chr19             39187790 39187854  (9261917) + piggyBac-N18_DR   DNA/PiggyBac            591    654     (0) 1530867 *
   216   23.0  0.0 12.0  chr19             39188418 39188501  (9261270) C Gypsy47-I_DR      LTR/Gypsy            (4888)    181     107 1530868  
  1007   15.8  1.7  8.4  chr19             39188671 39188911  (9260860) + ERV2B-LTR_DR      LTR/ERV1                  1    226   (332) 1530869  
   588   15.0  3.7  5.3  chr19             39188926 39189059  (9260712) + ERV2B-LTR_DR      LTR/ERV1                427    558     (0) 1530869  
   775    0.9  0.0 13.6  chr19             39189181 39189314  (9260457) + DNA-2-32_DR       DNA/CMC-EnSpm?         5490   5607  (3175) 1530870  
   412   24.2  3.4  2.6  chr19             39189182 39189444  (9260327) + DNA8-25_DR        DNA                     628    892  (3075) 1530871 *
   693   21.5  0.9  7.5  chr19             39189315 39189406  (9260365) C EnSpm-N48_DR      DNA/CMC-EnSpm        (1702)   1876    1665 1530872  
   245   17.0  9.0  5.8  chr19             39189363 39189416  (9260355) C CryptonV-3_DR     DNA/Crypton-V       (15214)   8239    8183 1530873 *
  3539   12.1  3.9 14.8  chr19             39189417 39190300  (9259471) + DNA-X-15_DR       DNA                       2    801   (826) 1530874  
   844   11.4  0.0  0.0  chr19             39190308 39190421  (9259350) C TC1DR3            DNA/TcMar-Tc1         (788)    437     324 1530875  
   512   19.6  3.1  0.0  chr19             39190348 39190444  (9259327) C MuDR-3_DR         DNA/MULE-MuDR         (536)   6436    6337 1530876 *
   507   13.4  0.0  0.0  chr19             39190413 39190494  (9259277) C TC1DR3            DNA/TcMar-Tc1        (1143)     82       1 1530875 *
  1404   15.6  9.5  8.9  chr19             39191209 39191588  (9258183) + CryptonV-2_DR     DNA/Crypton-V         20758  21139   (672) 1530877 *
  2280    5.8  9.8  0.6  chr19             39191261 39191588  (9258183) + SINE2-3_DR        SINE/tRNA-V-RTE           1    358    (10) 1530878  
  1630   12.9 11.2  4.3  chr19             39191589 39191667  (9258104) C Merlin-1_DR       DNA/Merlin           (5836)   4691    4305 1530879  
   315    2.8  0.0  0.0  chr19             39191604 39191670  (9258101) + Polinton-1N1_DR   DNA/Maverick          14741  14807   (662) 1530880 *
  1695    9.6  0.0  0.4  chr19             39191671 39191921  (9257850) C TDR2              DNA/TcMar-Tc1           (0)    937     688 1530881 *
  2391   13.3 28.3  1.7  chr19             39191907 39192549  (9257222) C hAT-N64_DR        DNA/hAT-Ac            (776)    813       3 1530882  
   382    1.6  0.0  0.0  chr19             39193622 39193743  (9256028) + (TAAAA)n          Simple_repeat             5    126     (0) 1530883  
   350   12.9  1.6  1.6  chr19             39193772 39193834  (9255937) + EnSpm-N17_DR      DNA/TcMar              3315   3377  (1816) 1530884  
   314   16.7  2.3  4.3  chr19             39193835 39193868  (9255903) + EnSpm-N10_DR      DNA/CMC-EnSpm          3675   3820  (1533) 1530885  
   254   21.1  0.9  7.5  chr19             39193869 39193884  (9255887) C hAT-N167B_DR      DNA/hAT-Charlie       (258)   1315    1210 1530886  
   324   17.4  1.4  4.3  chr19             39193905 39193976  (9255795) C DNA8-23_DR        DNA                  (4959)   1780    1711 1530887 *
   450    6.5  1.6  0.0  chr19             39193915 39193976  (9255795) + EnSpm-N17_DR      DNA/TcMar              3315   3377  (1816) 1530888  
   424    3.8  0.8  1.7  chr19             39193966 39194101  (9255670) + (TATAA)n          Simple_repeat             1    134     (0) 1530889 *
   427    9.1  3.2  6.6  chr19             39193977 39194008  (9255763) + hAT-N137_DR       DNA/hAT-Ac             2634   2724   (847) 1530890  
   365    8.6  6.4  7.3  chr19             39194009 39194039  (9255732) C Harbinger-N17_DR  DNA/PIF-Harbinger     (965)    680     557 1530891  
   207   21.1  0.0  0.0  chr19             39196040 39196077  (9253694) + hAT-N138_DR       DNA/hAT-Ac              411    448  (1138) 1530892  
   335    8.3  8.2  1.3  chr19             39196357 39196370  (9253401) + hAT-N167B_DR      DNA/hAT-Charlie        1216   1293   (280) 1530893  
   353    9.8  0.0  0.0  chr19             39196379 39196429  (9253342) + EnSpm-15_DR       DNA/CMC-EnSpm           948    998 (10456) 1530894  
  1029   14.2  2.5  1.5  chr19             39196438 39196637  (9253134) + DNA11TA1B_DR      DNA/CMC-EnSpm             1    202     (1) 1530895  
   792   18.6 12.7  1.2  chr19             39196738 39196966  (9252805) + Mariner-N7_DR     DNA/TcMar                 3    257     (4) 1530896 *
   823   21.5  2.4  2.9  chr19             39196966 39197171  (9252600) C Harbinger-N27_DR  DNA/PIF-Harbinger?      (8)    212       8 1530897  
  1297   21.1 19.5  5.0  chr19             39197266 39197879  (9251892) C CryptonV-N3_DR    DNA/Crypton-V        (9976)  10687    9989 1530898 *
  1587   15.6 10.7 10.7  chr19             39197389 39197919  (9251852) + ENSPM-2N_DR       DNA/CMC-EnSpm           323    853   (685) 1530899  
   696    5.6  0.0  0.0  chr19             39197996 39198084  (9251687) C CryptonV-N7_DR    DNA/Crypton-V         (195)     89       1 1530900  
   343   10.8  2.4  0.0  chr19             39198085 39198164  (9251607) + Polinton-4_DR     DNA/Maverick          17104  17185  (3102) 1530901 *
   654   16.9  1.2  9.3  chr19             39198085 39198150  (9251621) + hAT-N48C_DR       DNA/hAT-Ac             1618   1753   (546) 1530902  
   267   17.3  0.0  0.0  chr19             39198382 39198456  (9251315) C hAT-N36B_DR       DNA/hAT              (1140)    243     169 1530903 *
   374   10.9  0.0  1.7  chr19             39198396 39198516  (9251255) C hAT-30N1_DR       DNA/hAT-Ac            (602)   1431    1313 1530904  
   467   10.8  0.0  5.1  chr19             39198517 39198600  (9251171) + CT-rich           Low_complexity            1    194     (0) 1530905  
   394   20.5  0.0 12.6  chr19             39199136 39199269  (9250502) C CryptonV-N4_DR    DNA/Crypton-V        (5715)   7778    7660 1530906 *
  1372   11.3  0.9  3.6  chr19             39199151 39199379  (9250392) + hAT-N137_DR       DNA/hAT-Ac             2438   2660   (911) 1530907  
   498   20.9  5.2  0.8  chr19             39199290 39199405  (9250366) + DNA7-N1_DR        DNA/Zisupton           4691   4811  (5606) 1530908 *
   301    3.8 24.5  0.0  chr19             39199386 39199438  (9250333) + Helitron-N3B_DR   RC/Helitron            5610   5675   (929) 1530909 *
   476   19.2  2.4  4.1  chr19             39199919 39200043  (9249728) + MuDR-2_DR         DNA/MULE-MuDR         18895  19017  (4916) 1530910 *
  1906   13.3  3.1  1.2  chr19             39199936 39200255  (9249516) C HE1_DR1           SINE/tRNA-V-RTE        (76)    326       1 1530911  
   532   21.2  2.6  1.7  chr19             39200154 39200268  (9249503) C DNA8-25_DR        DNA                  (1963)   2004    1889 1530912 *
   228   24.5 17.6  0.0  chr19             39200189 39200290  (9249481) + EnSpm-N48B_DR     DNA/CMC-EnSpm          2571   2690  (4269) 1530913 *
   241   23.6  9.7  0.0  chr19             39200818 39200837  (9248934) + MuDR-2_DR         DNA/MULE-MuDR         13202  13228 (10705) 1530914  
   326   20.0  0.0  0.0  chr19             39200838 39200902  (9248869) + TDR23             DNA                       1     65  (1082) 1530915  
   271   19.6  0.0  0.0  chr19             39200948 39200993  (9248778) + TDR23             DNA                      70    115  (1032) 1530916  
   200   17.3  4.2 10.4  chr19             39201033 39201103  (9248668) + EnSpm-N26B_DR     DNA/CMC-EnSpm             2     68   (153) 1530917 *
   341   15.0  2.9  2.2  chr19             39201041 39201110  (9248661) C EnSpm-3N1_DR      DNA/CMC-EnSpm         (109)     74      14 1530918  
   402    7.1  9.4  0.0  chr19             39201120 39201204  (9248567) + DNA-X-5_DR        DNA/hAT                 962   1054   (167) 1530919  
   220   16.9  5.6  0.0  chr19             39201133 39201221  (9248550) + CryptonV-N5_DR    DNA/Crypton-V         14988  15081  (9456) 1530920 *
   384    8.2  0.5  6.9  chr19             39201222 39201235  (9248536) + EnSpm-N2_DR       DNA/CMC-EnSpm          2935   2989  (1026) 1530921  
   343   14.5 21.7  0.0  chr19             39202179 39202261  (9247510) C ZFERV-2N2-I_DR    LTR/ERV1             (1525)   5922    5822 1530922 *
   514    4.5  0.0  1.5  chr19             39202194 39202261  (9247510) + MuDR-2_DR         DNA/MULE-MuDR         18868  18934  (4999) 1530923  
  1590   10.9  1.9 31.1  chr19             39202262 39202675  (9247096) + Harbinger-N10_DR  DNA/PIF-Harbinger         1    322     (6) 1530924  
  1469   23.8  5.5  8.8  chr19             39202639 39203519  (9246252) + EnSpm-15_DR       DNA/CMC-EnSpm          9086   9400  (2054) 1530925 *
  4036   11.8  1.7  0.5  chr19             39203154 39203734  (9246037) C SINE3-1           SINE/5S-Deu-L2          (1)    589       2 1530926  
   768   11.0  0.0  0.0  chr19             39204017 39204159  (9245612) + (TTCG)n           Simple_repeat             1    143     (0) 1530927 *
  1665   18.3  2.0  6.7  chr19             39204106 39204142  (9245629) C EnSpm-6N1_DR      DNA/CMC-EnSpm        (2807)   6429    6100 1530928  
  1947   13.7  2.3  0.6  chr19             39204143 39204450  (9245321) C SINE2-4_DR        SINE/tRNA-V-RTE         (0)    371      59 1530929  
   456   21.1  0.7  3.8  chr19             39204160 39204193  (9245578) + hAT-N22_DR        DNA/hAT-Ac              829    967   (771) 1530930 *
   503   22.7  2.7  7.8  chr19             39204326 39204473  (9245298) C DIRS-15B_DR       LTR/Ngaro             (203)   5106    4966 1530931  
   924   17.2  0.0  0.0  chr19             39207223 39207385  (9242386) + SINE_DR1          SINE                     96    258     (0) 1530932  
  1441   25.0 15.4  2.4  chr19             39207397 39207999  (9241772) + TDR13C            DNA                       1    680     (0) 1530933  
   200   20.4  2.3  0.0  chr19             39208689 39208732  (9241039) C LOOPERN4_DR       DNA/Kolobok-T2        (142)    775     731 1530934  
  1391   12.2  2.7  0.0  chr19             39208870 39209090  (9240681) C MuDR-N2_DR        DNA/MULE-MuDR           (0)    323      97 1530935  
   268   19.5  5.7  4.8  chr19             39209059 39209182  (9240589) C L1-53_DR          LINE/L1              (4696)   1750    1626 1530936 *
  1164   12.6  1.0  1.5  chr19             39209083 39209315  (9240456) C DNA9-3_DR         DNA/MULE-MuDR?       (1773)   9606    9375 1530937  
   202   30.0  0.0  0.0  chr19             39209139 39209338  (9240433) + Zisupton-6_DR     DNA/Zisupton          16378  16577  (5539) 1530938 *
   226   29.1  2.3  2.3  chr19             39209183 39209232  (9240539) C EnSpm-N13_DR      DNA/CMC-EnSpm        (4388)  17759   17586 1530939 *
   543    0.7  0.0  0.0  chr19             39209232 39209384  (9240387) + (GA)n             Simple_repeat             2    154     (0) 1530940  
   205   13.5  9.5  0.0  chr19             39209321 39209394  (9240377) + CryptonV-2_DR     DNA/Crypton-V           754    834 (20977) 1530941 *
   260   15.7  0.0  0.0  chr19             39209347 39209397  (9240374) + EnSpm-9_DR        DNA/CMC-EnSpm           675    725  (7895) 1530942 *
   341   13.1  1.9 20.2  chr19             39209379 39209483  (9240288) C Mariner-N38_DR    DNA/TcMar-Tc1         (455)     92       4 1530943  
   457    9.1  0.0  0.0  chr19             39209584 39209660  (9240111) + DNA9-3_DR         DNA/MULE-MuDR?         9408   9484  (1895) 1530944  
   321   18.7  0.0  0.0  chr19             39209595 39209669  (9240102) + DNA-N4_DR         DNA                     645    719   (323) 1530945 *
   965   20.8  0.3 21.7  chr19             39209618 39209693  (9240078) C Zisupton-6_DR     DNA/Zisupton        (12629)   9487    9428 1530946  
   237   20.9  0.0  0.0  chr19             39209670 39209689  (9240082) + Harbinger-N17_DR  DNA/PIF-Harbinger       557    630  (1015) 1530947 *
   311   16.2  0.0  1.0  chr19             39209694 39209793  (9239978) C hAT-N131_DR       DNA/hAT-Ac           (1747)    317     219 1530948 *
   472   23.8  2.9 25.1  chr19             39209707 39209914  (9239857) + Zisupton-7_DR     DNA/Zisupton          11360  11530  (5552) 1530949  
   965   20.8  0.3 21.7  chr19             39209915 39210146  (9239625) C Zisupton-6_DR     DNA/Zisupton        (12629)   9427    9244 1530946  
   643   12.4  0.0  0.0  chr19             39210020 39210164  (9239607) + Helitron-4_DR     RC/Helitron           13399  13543 (18325) 1530950 *
   259   19.0  6.0  2.3  chr19             39210041 39210207  (9239564) C EnSpm-22N2_DR     DNA/CMC-EnSpm        (3152)   2395    2223 1530951 *
   610   21.4  4.0  1.1  chr19             39210165 39210185  (9239586) C Penelope-1_DR     LINE/Penelope        (4258)    141       9 1530952  
  2941   12.0  2.7  8.0  chr19             39210190 39210741  (9239030) C DNA-X-5_DR        DNA/hAT               (696)    525       1 1530953  
  1194   18.3 16.0  0.5  chr19             39210743 39211061  (9238710) + Kolobok-N3_DR     DNA/Kolobok-T2?           3    370     (0) 1530954  
   217    8.0  0.0 10.5  chr19             39212461 39212502  (9237269) + EnSpm-N1_DR       DNA/CMC-EnSpm           655    692  (1838) 1530955  
   319   13.8  4.5 14.8  chr19             39212870 39212980  (9236791) C EnSpm-N3B_DR      DNA/CMC-EnSpm         (851)   2883    2783 1530956 *
   657   17.6  1.6  1.6  chr19             39212893 39212983  (9236788) C L2-5_DRe          LINE/L2               (107)   2120    2030 1530957  
   901   17.2  3.3  0.0  chr19             39212984 39213134  (9236637) C LTR-11_DR-LTR     LTR                     (0)    193      38 1530958  
  2011   17.4 13.3  3.9  chr19             39213141 39213736  (9236035) + HATN11B_DR        DNA/hAT                  41    690     (0) 1530959  
   911   12.4  0.8  0.0  chr19             39213859 39213987  (9235784) C LTR-11_DR-LTR     LTR                    (45)    148      19 1530960  
   233    6.7  0.0  0.0  chr19             39214011 39214040  (9235731) C LTR-11_DR-I       LTR                     (9)     34       5 1530961  
  1082   12.9  8.4  0.5  chr19             39214045 39214223  (9235548) C LTR-11_DR-LTR     LTR                     (0)    193       1 1530962  
   217   25.4  3.8 12.4  chr19             39214234 39214390  (9235381) + EnSpm-11_DR       DNA/CMC-EnSpm          1040   1184  (7819) 1530963  
  2204   13.1  4.2  4.5  chr19             39214700 39215143  (9234628) C LOOPERN4B_DR      DNA/Kolobok-T2         (10)    493      63 1530964  
  1310   10.4  2.1  0.5  chr19             39215158 39215344  (9234427) + TC1DR3            DNA/TcMar-Tc1           512    701   (524) 1530965  
  9136    1.6  0.3  1.0  chr19             39215345 39216416  (9233355) C hAT-N165B_DR      DNA/hAT-Ac              (0)   1064       1 1530966  
  2286    8.9  2.2  0.0  chr19             39216417 39216730  (9233041) + TC1DR3            DNA/TcMar-Tc1           694   1014   (211) 1530967  
   876   19.2  0.0 20.1  chr19             39218464 39218762  (9231009) C ANGEL             DNA/Kolobok             (3)    306      58 1530968  
   244   26.1  1.4  0.0  chr19             39218944 39219012  (9230759) + DNA2-17_DR        DNA                      34    103    (72) 1530969  
   234   11.9  0.0  2.4  chr19             39219119 39219134  (9230637) C TDR17B            DNA/Sola-1            (228)   1318    1304 1530970  
  1392   10.2  0.8  2.8  chr19             39219135 39219386  (9230385) C TDR17             DNA/Sola-1              (1)    247       1 1530971  
   241   15.8  0.0  0.0  chr19             39219358 39219395  (9230376) C Nimb-4_DR         LINE/I               (8992)    669     632 1530972 *
  1516   11.2  0.8  0.0  chr19             39219423 39219635  (9230136) + DIRS-4N2-LTR_DR   LTR/Ngaro                 1    207   (180) 1530973  
  2006    2.1  0.0  0.0  chr19             39219636 39219869  (9229902) + DNA-8-10_DR       DNA                       1    234     (0) 1530974  
  1647   10.0  0.4  0.0  chr19             39219870 39220098  (9229673) C Harbinger-N10_DR  DNA/PIF-Harbinger      (98)    230       1 1530975  
   371   19.5  1.3  1.3  chr19             39220105 39220182  (9229589) C hAT-N4C_DR        DNA/hAT-Charlie       (117)     78       1 1530976  
  1544    1.1  0.0  0.0  chr19             39220789 39220963  (9228808) + DNA-8-10_DR       DNA                      60    234     (0) 1530977  
  1260    9.7  0.0  6.4  chr19             39220965 39221163  (9228608) + DIRS-4N2-LTR_DR   LTR/Ngaro               201    387     (0) 1530973  
  1046   18.6 12.8  0.0  chr19             39221339 39221564  (9228207) C DNA-1-3B_DR       DNA                    (34)    729     475 1530978 *
  1381   19.2  8.3  0.3  chr19             39221562 39221838  (9227933) C DNA-1-3B_DR       DNA                   (464)    299       1 1530978  
   457   22.1  3.8  8.0  chr19             39221839 39221944  (9227827) C CryptonV-N1_DR    DNA/Crypton-V        (1971)   8080    7981 1530979 *
  1899   13.5  3.5  0.0  chr19             39221846 39222156  (9227615) C HE1_DR1           SINE/tRNA-V-RTE        (58)    344      23 1530980  
  1442   14.3 18.2  0.6  chr19             39222250 39222544  (9227227) + DIRS-4_DR         LTR/Ngaro              6435   6781    (15) 1530981  
  2731    9.7  0.0  0.0  chr19             39222545 39222914  (9226857) C HarbingerN1_DR    DNA/PIF-Harbinger       (0)    650     281 1530982  
   569   14.3  0.0  4.1  chr19             39222825 39222926  (9226845) C EnSpm-N44_DR      DNA/CMC-EnSpm        (2716)   5936    5839 1530983 *
   284   31.3  0.0  1.8  chr19             39223310 39223421  (9226350) + TC1DR3            DNA/TcMar-Tc1             2    111  (1114) 1530984  
   260   17.9 12.4  2.4  chr19             39223422 39223563  (9226208) C DNA8-13_DR        DNA/hAT-Tip100?         (0)    582     432 1530985  
  2969    7.7  2.8  0.0  chr19             39223672 39224101  (9225670) C DNA15TA1_DR       DNA/CMC-EnSpm           (0)    442       1 1530986  
   760   13.0  0.0  0.0  chr19             39224116 39224230  (9225541) + TDR15             DNA/hAT-Ac                1    115   (434) 1530987  
   209   20.0  1.8  0.0  chr19             39224230 39224284  (9225487) C EnSpm-18_DR       DNA/CMC-EnSpm        (2121)   4859    4804 1530988 *
   449   14.8  2.3 11.8  chr19             39224717 39224846  (9224925) C DNA11TA1B_DR      DNA/CMC-EnSpm          (84)    119       1 1530989  
   699   18.6  9.6 13.1  chr19             39224875 39225196  (9224575) C hAT-N88_DR        DNA/hAT-Ac            (245)    337      26 1530990  
   228   11.7  0.0  4.7  chr19             39225954 39225998  (9223773) + hAT-N21_DR        DNA/hAT-Charlie        1129   1171   (675) 1530991  
   213   17.1  0.0  0.0  chr19             39226005 39226039  (9223732) C Helitron-4_DR     RC/Helitron         (18318)  13550   13516 1530992  
   205   19.4  0.0  0.0  chr19             39226010 39226042  (9223729) + Kolobok-4_DR      DNA/Kolobok-T2         3469   3501  (3130) 1530993 *
  3933   14.4  3.8  1.9  chr19             39226043 39226727  (9223044) C Harbinger-N12_DR  DNA/PIF-Harbinger       (3)    699       2 1530994  
  5289    9.2 10.6  0.1  chr19             39226964 39227811  (9221960) C TDR2              DNA/TcMar-Tc1           (0)    937       1 1530995  
   225   27.1  0.0  0.0  chr19             39228515 39228584  (9221187) + (TCCA)n           Simple_repeat             1     70     (0) 1530996  
   201   24.6  0.0  0.0  chr19             39228532 39228596  (9221175) + DNA2-13_DR        DNA                     356    420  (5478) 1530997 *
   385   19.4  3.0  2.0  chr19             39228543 39228642  (9221129) + L2-2_DRe          LINE/L2                4136   4236     (2) 1530998 *
   498   29.2  0.3  0.3  chr19             39228641 39228879  (9220892) + (TCCA)n           Simple_repeat             1    239     (0) 1530999  
   318   20.4 10.5  1.8  chr19             39228882 39228986  (9220785) C MOSAT_DR          Satellite            (1919)    168      55 1531000  
   969   12.6  2.0  8.6  chr19             39228994 39229192  (9220579) + Kolobok-N6_DR     DNA/Kolobok-T2?           1    187   (280) 1531001  
   409   18.8  0.0  0.0  chr19             39229200 39229284  (9220487) + Kolobok-N6_DR     DNA/Kolobok-T2?         369    453    (14) 1531002  
  6605   12.2  5.6  0.6  chr19             39229326 39230416  (9219355) + L2-3_DRe          LINE/L2                3917   5061     (7) 1531003  
   242   21.6  5.7  2.8  chr19             39230835 39230939  (9218832) C hAT-13_DR         DNA/hAT-Tip100        (223)   2579    2472 1531004 *
   699   26.6  0.2  6.7  chr19             39230894 39231860  (9217911) + (TCCA)n           Simple_repeat             1    904     (0) 1531005 *
  1086   12.9  0.0 12.3  chr19             39231699 39231824  (9217947) + (TCTA)n           Simple_repeat             1    201   (313) 1531006  
   420   23.9 10.1  3.1  chr19             39231825 39232092  (9217679) C Polinton-4_DR     DNA/Maverick         (7592)  12695   12410 1531007 *
   584   22.2  0.0  4.7  chr19             39232017 39232322  (9217449) + (TCCA)n           Simple_repeat             1    291     (0) 1531008 *
  1086   12.9  0.0 12.3  chr19             39232093 39232285  (9217486) + (TCTA)n           Simple_repeat           202    514     (0) 1531006  
   219   17.3  6.6  1.2  chr19             39232255 39232330  (9217441) C Polinton-4_DR     DNA/Maverick         (7255)  13032   12953 1531009 *
   613   16.7  3.6  3.6  chr19             39233276 39233412  (9216359) + hAT-N88_DR        DNA/hAT-Ac               10    146   (436) 1531010  
   917   18.4  2.6  1.0  chr19             39233442 39233632  (9216139) + HATN8_DR          DNA/Zisupton              7    200    (55) 1531011  
  4020   10.1  2.9  2.6  chr19             39233633 39234255  (9215516) + DNA-1-6_DR        DNA                       1    625     (0) 1531012  
   587   14.9 16.6  5.3  chr19             39234294 39234498  (9215273) + hAT-N88_DR        DNA/hAT-Ac              244    470   (112) 1531013  
  2346    8.9  9.5  3.7  chr19             39234516 39234945  (9214826) C HATN10_DR         DNA/hAT-Ac              (1)    454       1 1531014  
   371    9.8  0.0  0.0  chr19             39234951 39235001  (9214770) + hAT-N88_DR        DNA/hAT-Ac              478    528    (54) 1531015  
  1269   12.0  0.5  0.0  chr19             39235375 39235566  (9214205) C hAT-N94_DR        DNA/hAT-Charlie       (245)    826     634 1531016  
   247   17.4  0.0  0.0  chr19             39235767 39235812  (9213959) + EnSpm-14N1_DR     DNA/CMC-EnSpm          2425   2470  (1715) 1531017  
   727   19.1  8.8 10.7  chr19             39236658 39237005  (9212766) + hAT-N126B_DR      DNA/hAT-Ac              139    546    (54) 1531018  
  1160   17.4 28.5  0.0  chr19             39237006 39237310  (9212461) C DNA-AT-1_DR       DNA                     (0)    392       1 1531019  
   300   19.3  1.8  0.0  chr19             39237314 39237370  (9212401) + DNA6-1_DR         DNA/hAT-hAT5            799    856   (293) 1531020  
  7146    9.4 12.4  0.1  chr19             39237453 39238543  (9211228) + TC1DR3            DNA/TcMar-Tc1             1   1225     (0) 1531021  
   381   22.9  9.1  2.3  chr19             39239161 39239325  (9210446) + EnSpm-N21_DR      DNA/CMC-EnSpm             1    176   (303) 1531022 *
   383   18.5 13.0  0.0  chr19             39239324 39239415  (9210356) + hAT-N130_DR       DNA/hAT-Ac               29    132   (289) 1531023 *
   472   25.6 11.9  5.2  chr19             39239379 39239412  (9210359) + EnSpm-N10_DR      DNA/CMC-EnSpm          5966   6014  (3294) 1531024  
  1492    8.5  0.0  0.5  chr19             39239413 39239614  (9210157) + TDR19C            DNA/hAT-Charlie           1    201   (195) 1531025  
   259   22.1  1.4  2.9  chr19             39239555 39239624  (9210147) + CryptonV-N5_DR    DNA/Crypton-V          3328   3396 (21141) 1531026 *
  1025   15.5  7.1  6.0  chr19             39239608 39239902  (9209869) + hAT-N130_DR       DNA/hAT-Ac              122    419     (2) 1531027  
  4109    3.7 15.4  0.6  chr19             39239952 39240515  (9209256) C Kolobok-N9_DR     DNA/Kolobok-T2          (0)   1639     993 1531028  
  1182    1.4  0.0  1.4  chr19             39240507 39240650  (9209121) C Kolobok-N9_DR     DNA/Kolobok-T2       (1497)    142       1 1531029 *
   512   23.0  0.0  0.0  chr19             39240651 39240772  (9208999) + EnSpm-N21_DR      DNA/CMC-EnSpm           336    457    (22) 1531030  
   274   14.6  0.0  0.0  chr19             39241003 39241057  (9208714) C hAT-N21B_DR       DNA/hAT-Ac            (441)    860     806 1531031  
  4796    6.5  0.2  1.0  chr19             39244489 39245109  (9204662) + DIRS-1C-LTR_DR    LTR/Ngaro                 2    617     (1) 1531032  
   202   23.9  6.0  0.0  chr19             39246122 39246188  (9203583) + EnSpm1_DR         DNA/CMC-EnSpm          7759   7829  (1659) 1531033  
   304   15.1  0.0 11.9  chr19             39246384 39246396  (9203375) + CryptonV-N4_DR    DNA/Crypton-V          2257   2261 (11232) 1531034  
   299   11.8  1.3 12.9  chr19             39246397 39246474  (9203297) + DNAX-18_DR        DNA/Merlin                1     70   (688) 1531035  
   409   17.6 13.7  2.1  chr19             39246578 39246745  (9203026) + DNAX-18_DR        DNA/Merlin              338    524   (234) 1531036  
   639   10.5 17.1  2.2  chr19             39246748 39246864  (9202907) + SINE3-1a          SINE/5S-Deu-L2          437    570     (0) 1531037  
   274    9.2  9.1  1.7  chr19             39246809 39246918  (9202853) + DNA-TA-4_DR       DNA/TcMar              6020   6137  (3658) 1531038 *
   319    5.4  0.7  0.0  chr19             39246831 39246925  (9202846) C DNA-1-7_DR        DNA/PIF-Harbinger     (665)    773     671 1531039  
   236   17.1 24.8  0.0  chr19             39246841 39246879  (9202892) + L1-11_DR          LINE/L1                6327   6488   (832) 1531040 *
   242   11.4  0.0  2.9  chr19             39246863 39246934  (9202837) C hAT-N178B_DR      DNA/hAT-Ac           (1681)    202     133 1531041 *
   327   12.5  0.0  2.7  chr19             39246880 39246965  (9202806) + CryptonV-N4_DR    DNA/Crypton-V          3980   4054  (9439) 1531042  
   280    8.5  0.0  4.3  chr19             39246920 39246968  (9202803) + (TAG)n            Simple_repeat             3     49     (0) 1531043 *
   340   12.5  1.8  0.0  chr19             39248207 39248262  (9201509) + TDR2              DNA/TcMar-Tc1            24     80   (857) 1531044 *
  2106    8.5 32.6  0.4  chr19             39248218 39248640  (9201131) C TDR2              DNA/TcMar-Tc1          (35)    902     344 1531045  
   393   24.6  5.6 14.6  chr19             39248792 39248831  (9200940) + Zisupton-6_DR     DNA/Zisupton          20695  20709  (1407) 1531046  
  2282   12.0  1.8 16.3  chr19             39248832 39249398  (9200373) C Mariner-N38_DR    DNA/TcMar-Tc1           (0)    547      52 1531047  
   615   14.1  0.3  6.0  chr19             39249682 39249699  (9200072) + (TAA)n            Simple_repeat             1     50   (502) 1531048  
   253   24.4  1.0  3.1  chr19             39249700 39249894  (9199877) C DNA-1-7_DR        DNA/PIF-Harbinger     (545)    893     703 1531049 *
   368    3.6  0.0  0.0  chr19             39249816 39249899  (9199872) + DNA-6-N2_DR       DNA                    4228   4311   (745) 1531050 *
   614   24.0  0.0 12.9  chr19             39249897 39250097  (9199674) + (CAA)n            Simple_repeat             2    179     (0) 1531051  
   615   14.1  0.3  6.0  chr19             39250098 39250267  (9199504) + (TAA)n            Simple_repeat            51    552     (0) 1531048  
   234   14.5  3.2  2.1  chr19             39250283 39250344  (9199427) + DNA-6-N2_DR       DNA                     777    846  (4210) 1531052  
   234    8.3  0.0  0.0  chr19             39250345 39250404  (9199367) + (TTA)n            Simple_repeat             3     62     (0) 1531053  
   600   16.4  2.6  0.8  chr19             39251133 39251248  (9198523) C SINE_DR1          SINE                    (0)    258     141 1531054  
  4126   14.3  4.2  7.7  chr19             39251249 39252105  (9197666) + DNA-3-2B_DR       DNA/PIF-Harbinger         2    830     (2) 1531055  
   480   17.5  4.7  2.8  chr19             39252113 39252218  (9197553) C SINE_DR1          SINE                  (150)    108       1 1531054  
   375   19.0  6.0  5.2  chr19             39252219 39252274  (9197497) + EnSpm-N49B_DR     DNA/CMC-EnSpm          1717   1773   (777) 1531056  
   974   16.7  0.0  0.0  chr19             39252386 39252541  (9197230) C DNA5-6B_DR        DNA/hAT                 (0)   1153     998 1531057  
   828    7.4  0.0  1.9  chr19             39252545 39252654  (9197117) + TC1DR3B           DNA/TcMar-Tc1           304    411   (478) 1531058 *
 32511    7.1  0.8  1.8  chr19             39252646 39257604  (9192167) + Helitron-4_DR     RC/Helitron             298   4517 (27351) 1531059  
  6416    6.7  0.7  0.0  chr19             39257602 39258413  (9191358) + TC1DR3            DNA/TcMar-Tc1           408   1225     (0) 1531060 *
   511   14.1  4.7  0.0  chr19             39258340 39258424  (9191347) + Merlin-2_DR       DNA/Merlin             4828   4916  (9005) 1531061 *
   221   30.1  1.0  1.0  chr19             39258485 39258587  (9191184) + Tx1-24_DR         LINE/L1-Tx1            2246   2348   (125) 1531062  
   612   16.0  5.0  5.7  chr19             39258588 39258746  (9191025) + Kolobok-1N2_DR    DNA/Kolobok-T2            1    158   (532) 1531063  
   916   18.2  2.7  6.0  chr19             39259307 39259528  (9190243) + DNAX-16_DR        DNA                       1    215   (208) 1531064  
   241   23.6  0.0 10.0  chr19             39259561 39259626  (9190145) + Helitron-2_DR     RC/Helitron           21877  21936  (5476) 1531065 *
   852   22.6  8.8  2.3  chr19             39259583 39259622  (9190149) C EnSpm-N48B_DR     DNA/CMC-EnSpm        (4350)   2609    2345 1531066  
  1096   14.6  2.4  1.4  chr19             39259623 39259831  (9189940) + HE1_DR1           SINE/tRNA-V-RTE         174    384    (18) 1531067  
   586   25.3  3.6  5.0  chr19             39259637 39259857  (9189914) C DNA6-6_DR         DNA                  (4271)   7010    6793 1531068 *
   352   15.9  0.0  3.7  chr19             39260042 39260055  (9189716) + DNA-TA-4_DR       DNA/TcMar              1453   1534  (8261) 1531069  
   395   11.3  0.0  0.0  chr19             39260056 39260126  (9189645) + Merlin-1_DR       DNA/Merlin             1043   1113  (9414) 1531070  
   340   14.3  0.0  0.0  chr19             39260072 39260134  (9189637) + EnSpm-6N1_DR      DNA/CMC-EnSpm          6538   6600  (2636) 1531071 *
   281   15.3  3.0  3.0  chr19             39260074 39260174  (9189597) + piggyBac-N5_DR    DNA/PiggyBac?          1188   1288   (848) 1531072 *
  1666   12.1  6.2  0.0  chr19             39260126 39260397  (9189374) + Tc1-7_DR          DNA/TcMar-Tc1            47    335  (1311) 1531073  
   331   15.9  4.2  1.0  chr19             39260144 39260160  (9189611) C EnSpm-8_DR        DNA/CMC-EnSpm        (8137)   1304    1207 1531074 *
   276    7.7  0.0  0.0  chr19             39260397 39260435  (9189336) + Tc1-7_DR          DNA/TcMar-Tc1           390    428  (1218) 1531075 *
   395   12.3  1.7  5.2  chr19             39260419 39260538  (9189233) C Helitron-2_DR     RC/Helitron         (15535)  11877   11762 1531076 *
   442   13.3  0.0  0.0  chr19             39260443 39260540  (9189231) + Dada-U6_DR        DNA/Dada                787    884  (8079) 1531077  
   395   10.4  2.7  4.6  chr19             39260460 39260570  (9189201) + Helitron-4_DR     RC/Helitron           13446  13554 (18314) 1531078 *
   312   11.2  0.0 10.2  chr19             39260465 39260583  (9189188) + P-1_DR            DNA/P                  7523   7630  (2338) 1531079 *
   379   13.4  1.8  1.8  chr19             39260541 39260555  (9189216) + DNA9-6_DR         DNA                    7430   7542   (342) 1531080  
   353   27.5  6.8  1.4  chr19             39260887 39261019  (9188752) + HATN8_DR          DNA/Zisupton              6    145   (110) 1531081  
   203   21.8  0.0 16.7  chr19             39261018 39261094  (9188677) + piggyBac-N13B_DR  DNA/PiggyBac            937   1002   (399) 1531082 *
   573   22.1  9.3  7.8  chr19             39261557 39261772  (9187999) + Kolobok-N10_DR    DNA/Kolobok              23    241   (402) 1531083  
   301   22.6  0.0  0.0  chr19             39261800 39261852  (9187919) C DNA-N17_DR        DNA                     (0)    367     315 1531084  
   995   10.0  1.8  0.0  chr19             39262052 39262181  (9187590) + Helitron-N4_DR    RC/Helitron               1    234  (6370) 1531085  
  4427    9.6  9.9  0.9  chr19             39262182 39262868  (9186903) + DNA-1-5_DR        DNA                       1    748     (0) 1531086  
   910   16.4 11.8  1.2  chr19             39262871 39263166  (9186605) + Helitron-N4_DR    RC/Helitron             132    458   (705) 1531087  
   306   27.1  4.2  5.3  chr19             39263559 39263849  (9185922) + Gypsy-253_DR-LTR  LTR/Gypsy               437    713   (241) 1531088  
   206   10.0  0.0  0.0  chr19             39264053 39264082  (9185689) + Helitron-N4_DR    RC/Helitron             450    479   (684) 1531087 *
  1707   10.7 16.2  0.3  chr19             39264073 39264378  (9185393) + Helitron-N4_DR    RC/Helitron             596    950   (213) 1531087  
  1343    6.1  0.6  0.6  chr19             39264379 39264558  (9185213) C hAT-N74_DR        DNA/hAT-Ac              (0)   1494    1315 1531089  
  3845   10.6  5.8  0.9  chr19             39264577 39265176  (9184595) C hAT-N74_DR        DNA/hAT-Ac            (865)    629       1 1531090  
   658    8.1 48.3  0.0  chr19             39265177 39265325  (9184446) + Helitron-N4_DR    RC/Helitron             943   1163     (0) 1531087  
   388   13.1  0.0  1.6  chr19             39265322 39265383  (9184388) + DNA11TA1B_DR      DNA/CMC-EnSpm           143    203     (0) 1531091 *
  1418   13.1  5.1 13.1  chr19             39266184 39266833  (9182938) C DNA9-4_DR         DNA                     (2)    417       6 1531092  
   204   11.2  0.0 11.1  chr19             39267055 39267124  (9182647) C Dada-tL_DR        DNA/Dada             (1316)   9091    9029 1531093  
   635   20.3  8.9  1.4  chr19             39267342 39267476  (9182295) + DNA-1-5_DR        DNA                       1    145   (603) 1531094  
  1658   18.7  8.2  0.0  chr19             39267538 39267868  (9181903) + DNA-1-5_DR        DNA                     368    725    (23) 1531095  
   208   19.6  5.4  0.0  chr19             39268137 39268192  (9181579) C L1-27_DR          LINE/L1               (954)   3816    3758 1531096  
  4062   12.0 14.3  2.1  chr19             39269324 39270097  (9179674) C LOOPERN4_DR       DNA/Kolobok-T2         (14)    903      37 1531097  
   788   10.6  4.8  0.8  chr19             39270174 39270297  (9179474) + hAT-N58C_DR       DNA/hAT-Ac                1    129   (542) 1531098  
  1725   12.3 25.9  0.2  chr19             39270320 39270686  (9179085) C TDR8B             DNA/hAT-Ac              (0)    963     503 1531099  
   389   21.5  0.0  2.1  chr19             39270685 39270779  (9178992) + hAT-N157_DR       DNA/hAT-Ac              562    654   (903) 1531100 *
  1037    7.9  7.4  8.5  chr19             39270790 39271055  (9178716) + hAT-N58C_DR       DNA/hAT-Ac              184    524   (284) 1531101  
   401   30.9  4.1  1.0  chr19             39271014 39271209  (9178562) + ENSPM-6_DR        DNA/CMC-EnSpm         22348  22549 (10067) 1531102 *
   250   30.6  9.6  3.4  chr19             39271039 39271053  (9178718) C EnSpm-N10_DR      DNA/CMC-EnSpm        (3083)   6225    6100 1531103 *
  1729    1.5  0.0  0.0  chr19             39271054 39271248  (9178523) + hATN4B_DR         DNA/hAT-Charlie           2    196     (2) 1531104  
   360   27.2  5.0  3.2  chr19             39271091 39271172  (9178599) + hAT-N154_DR       DNA/hAT-Tip100          179    335  (1060) 1531105 *
   484   16.1  0.0  0.0  chr19             39271173 39271259  (9178512) C L1-60_DR          LINE/L1              (5311)    366     280 1531106 *
  1999    8.8  2.5  0.6  chr19             39271249 39271569  (9178202) + hAT-N58C_DR       DNA/hAT-Ac              345    671     (0) 1531107  
   360   27.2  5.0  3.2  chr19             39271260 39271272  (9178499) + hAT-N154_DR       DNA/hAT-Tip100          336    363  (1032) 1531105 *
   464    7.6  0.6 11.2  chr19             39271566 39271742  (9178029) C DNA-2-32_DR       DNA/CMC-EnSpm?       (3125)   5657    5498 1531108 *
   984   16.3  3.3  1.6  chr19             39271595 39271621  (9178150) + Zisupton-7_DR     DNA/Zisupton          12215  12417  (4665) 1531109  
  1167   16.2  0.0  0.8  chr19             39271622 39271882  (9177889) C Zisupton-6_DR     DNA/Zisupton        (13435)   8681    8423 1531110  
   521   16.9  0.7  0.0  chr19             39271768 39271787  (9177984) C DNA-2-32_DR       DNA/CMC-EnSpm?       (3167)   5615    5473 1531111 *
   538   12.3  0.8  0.0  chr19             39271788 39271909  (9177862) + Helitron-N3B_DR   RC/Helitron            2395   2517  (4087) 1531112  
   333   22.0  0.8  4.8  chr19             39271815 39271943  (9177828) C Harbinger-1_DR    DNA/PIF-Harbinger    (3032)    877     754 1531113 *
   984   16.3  3.3  1.6  chr19             39271883 39271893  (9177878) + Zisupton-7_DR     DNA/Zisupton          12418  12518  (4564) 1531109  
  1259    8.3  6.1  0.0  chr19             39272012 39272191  (9177580) + hAT-N66B_DR       DNA/hAT-Charlie           5    195     (0) 1531114  
   297   22.2 10.0  2.3  chr19             39273053 39273172  (9176599) C EnSpm-N21_DR      DNA/CMC-EnSpm           (0)    479     351 1531115  
  5547    9.0  9.3  4.0  chr19             39273186 39274097  (9175674) C TDR8B             DNA/hAT-Ac              (4)    959       1 1531116  
   223   26.2  9.2  0.8  chr19             39274453 39274571  (9175200) + EnSpm-N21_DR      DNA/CMC-EnSpm           351    479     (0) 1531117  
  2665    4.1  0.0  0.0  chr19             39274580 39274897  (9174874) C DNA13TA1a_DR      DNA/TcMar-Tc1           (0)    318       1 1531118  
   760   14.7  2.2  0.7  chr19             39275222 39275358  (9174413) + Kolobok-N1_DR     DNA/Kolobok-T2?           1    139   (660) 1531119  
  1611   17.4  9.7  3.7  chr19             39275373 39275784  (9173987) + Kolobok-N1_DR     DNA/Kolobok-T2?         330    765    (34) 1531120  
   451   10.4 11.1  1.1  chr19             39278703 39278783  (9170988) + Mariner-N7_DR     DNA/TcMar               173    270     (0) 1531121  
  3393    9.4 10.2  0.8  chr19             39279781 39280346  (9169425) + Kolobok-N7_DR     DNA/Kolobok-T2           12    630   (546) 1531122  
  1488    8.7 10.3  0.4  chr19             39280347 39280578  (9169193) C HATN8_DR          DNA/Zisupton            (0)    255       1 1531123  
   300   18.3  0.0  1.7  chr19             39280533 39280593  (9169178) C hAT-N35B_DR       DNA/hAT-Ac            (959)    653     594 1531124 *
  1788    8.3  2.1 32.4  chr19             39280579 39281059  (9168712) + Kolobok-N7_DR     DNA/Kolobok-T2          624    994   (182) 1531125  
   412   17.4  1.1  3.5  chr19             39281036 39281124  (9168647) C TE-X-7_DR         LINE?/Penelope?       (549)    290     204 1531126 *
   512    9.7  1.4  0.0  chr19             39281053 39281124  (9168647) C DNA-6-N2_DR       DNA                  (1453)   3603    3531 1531127  
   425   18.8  1.2  1.2  chr19             39281055 39281140  (9168631) + EnSpm-N48B_DR     DNA/CMC-EnSpm           749    834  (6125) 1531128 *
   356   23.2  2.0  1.0  chr19             39281125 39281150  (9168621) + DNA6-6_DR         DNA                    6826   6924  (4357) 1531129 *
   259    7.9  0.0  0.0  chr19             39281126 39281163  (9168608) + Merlin-2_DR       DNA/Merlin             6100   6137  (7784) 1531130 *
   255   20.6  0.0  7.2  chr19             39282190 39282278  (9167493) + hAT-N99_DR        DNA/hAT-Tag1            136    218   (552) 1531131  
   513   11.5  2.9  9.1  chr19             39282331 39282346  (9167425) + Mariner-N2_DR     DNA/TcMar              1285   1383  (2583) 1531132  
   536   12.8  0.0  3.5  chr19             39282347 39282435  (9167336) C EnSpm-N37_DR      DNA/CMC-EnSpm        (6167)    480     395 1531133  
   478   15.3  3.5  0.0  chr19             39282365 39282449  (9167322) C DNA-6-N2_DR       DNA                   (709)   3597    3514 1531127 *
  1868    8.0 21.1  0.0  chr19             39282470 39282781  (9166990) C TC1DR3            DNA/TcMar-Tc1         (847)    378       1 1531134  
   237   20.0  0.0  3.3  chr19             39283127 39283188  (9166583) + hAT-N99_DR        DNA/hAT-Tag1            696    755    (15) 1531135  
  6470   11.4  7.8  3.1  chr19             39283189 39284354  (9165417) C DNA-8-11B_DR      DNA/hAT-Blackjack       (0)   1220       2 1531136  
   347   10.4  0.0  6.6  chr19             39285480 39285592  (9164179) + piggyBac-N5_DR    DNA/PiggyBac?          1150   1255   (881) 1531137 *
   484    6.4  0.0  2.8  chr19             39285495 39285606  (9164165) C Helitron-4_DR     RC/Helitron         (18327)  13541   13433 1531138 *
  1695   20.5  4.0  8.2  chr19             39285516 39286133  (9163638) + DNA8-10_DR        DNA/hAT-Ac             1602   2195  (1823) 1531139 *
  2793   15.2 16.9  3.8  chr19             39285604 39286330  (9163441) + hAT-N47B_DR       DNA/hAT-Tip100          160    978    (10) 1531140  
  1139    9.1 13.1  0.0  chr19             39286333 39286530  (9163241) C DNA-X-4_DR        DNA                   (845)    400     177 1531141  
   508    5.1  0.0  0.0  chr19             39286531 39286589  (9163182) C DNA-X-4_DR        DNA                  (1186)     59       1 1531141  
   800    7.3  0.0  2.4  chr19             39286590 39286664  (9163107) C Merlin-1_DR       DNA/Merlin           (9401)   1126    1055 1531142  
   601    7.0  0.0  1.2  chr19             39286570 39286690  (9163081) + DNA8-26_DR        DNA                    1400   1503  (3027) 1531143 *
   597   12.6  0.0 13.8  chr19             39286588 39286744  (9163027) C EnSpm-N2_DR       DNA/CMC-EnSpm         (966)   3049    2912 1531144 *
   442   17.3  0.0  0.0  chr19             39286590 39286602  (9163169) + Merlin-2_DR       DNA/Merlin            11113  11184  (2737) 1531145 *
   387   24.3  8.1  0.0  chr19             39286691 39286715  (9163056) + Zisupton-6_DR     DNA/Zisupton           8358   8515 (13601) 1531146  
  1856   11.5 28.2  1.2  chr19             39288255 39288651  (9161120) C TDR2              DNA/TcMar-Tc1         (434)    503       1 1531147  
   527   17.7  3.9  8.2  chr19             39288695 39288872  (9160899) C EnSpm-N4B_DR      DNA/CMC-EnSpm?         (28)    192      22 1531148  
   274   15.7  0.0  2.0  chr19             39288939 39288990  (9160781) + hAT-N109_DR       DNA/hAT-Ac                1     51   (602) 1531149 *
  1063   19.0 14.2  8.3  chr19             39288961 39289511  (9160260) + hAT-N109_DR       DNA/hAT-Ac               73    653     (0) 1531150  
   421   11.6  1.4  0.0  chr19             39289630 39289698  (9160073) + CR1-54_DR         LINE/L2                 472    541   (262) 1531151  
  3629    9.9  2.2  1.1  chr19             39289734 39290266  (9159505) + TDR2              DNA/TcMar-Tc1             1    539   (398) 1531152  
   961   14.6  7.0  7.4  chr19             39290282 39290525  (9159246) + CR1-54_DR         LINE/L2                 561    803     (0) 1531151  
   418   20.2  1.2  0.0  chr19             39291451 39291534  (9158237) C LTR-11_DR-LTR     LTR                     (0)    193     109 1531153  
  1288    5.1  9.7  0.0  chr19             39291535 39291710  (9158061) C hAT-N32_DR        DNA/hAT-Charlie       (308)    193       1 1531154  
   481   16.1  1.6  7.9  chr19             39291780 39291900  (9157871) + ANGEL             DNA/Kolobok              32    145   (164) 1531155  
   317   20.3  0.0  4.0  chr19             39291833 39291909  (9157862) C EnSpm-N13_DR      DNA/CMC-EnSpm       (17773)   4376    4303 1531156 *
  2265   13.4 22.5  2.7  chr19             39291926 39292422  (9157349) C Harbinger-N30_DR  DNA/PIF-Harbinger?      (4)    595       1 1531157  
  1726    8.1  1.1  7.2  chr19             39294009 39294288  (9155483) C DNA15TA1_DR       DNA/CMC-EnSpm         (178)    264       1 1531158  
   273   20.2  4.9  2.9  chr19             39294355 39294456  (9155315) + TDR9              DNA                     105    208     (0) 1531159 *
   733   17.1  1.9 11.9  chr19             39294373 39294384  (9155387) C hAT-N137_DR       DNA/hAT-Ac            (854)   2717    2649 1531160  
   865   16.4  3.9  2.7  chr19             39294385 39294566  (9155205) C HE1_DR1           SINE/tRNA-V-RTE        (18)    384     201 1531161  
   290   26.1  6.9  6.3  chr19             39294525 39294563  (9155208) + ENSPM-6_DR        DNA/CMC-EnSpm         13976  14015 (18601) 1531162 *
  2606   10.8  2.5  9.3  chr19             39294564 39295115  (9154656) C Mariner-N38_DR    DNA/TcMar-Tc1           (0)    547      30 1531163  
   733   17.1  1.9 11.9  chr19             39294567 39294584  (9155187) C hAT-N137_DR       DNA/hAT-Ac            (854)   2648    2525 1531160 *
  2140   16.6  9.0 10.8  chr19             39295116 39295303  (9154468) C Merlin-1_DR       DNA/Merlin           (5309)   5215    4488 1531164  
  1650    9.9  2.6  0.0  chr19             39295202 39295433  (9154338) + SINE2-3B_DR       SINE/tRNA-V             114    351     (0) 1531165 *
  1217    9.8  9.8  0.0  chr19             39295433 39295625  (9154146) + EnSpm-N7_DR       DNA/CMC-EnSpm          2017   2228    (11) 1531166 *
  1585   10.8  0.4  1.9  chr19             39295626 39295898  (9153873) + DNA-2-27_DR       DNA                       1    269  (1643) 1531167 *
  2533    9.3  2.5  0.8  chr19             39295894 39296261  (9153510) + hAT-N137_DR       DNA/hAT-Ac             2333   2706   (865) 1531168 *
  3947   10.7  2.1  1.1  chr19             39296244 39296851  (9152920) C DNA-2-27_DR       DNA                   (257)   1655    1042 1531169  
  1380   14.6  0.5  1.8  chr19             39296848 39297071  (9152700) C DIRS-1E-LTR_DR    LTR/Ngaro             (266)    424     204 1531170 *
   454   18.5 11.1  0.0  chr19             39297005 39297112  (9152659) + DNA7-N2_DR        DNA/hAT-hAT6           1638   1757   (257) 1531171 *
  4592    7.9  5.4  0.9  chr19             39297477 39298138  (9151633) C DNA14-5-1_DR      DNA                     (1)    692       1 1531172  
  1464   13.0 31.6  0.2  chr19             39298253 39298606  (9151165) C DNA-6-N1_DR       DNA                    (25)    683     219 1531173  
   817   17.2  1.7  2.9  chr19             39298609 39298782  (9150989) C CryptonV-N1_DR    DNA/Crypton-V        (1904)   8147    7976 1531174 *
  2211   11.5  6.7  0.6  chr19             39298640 39298981  (9150790) C SINE2-4_DR        SINE/tRNA-V-RTE         (0)    371       9 1531175  
   642   23.3  2.5  0.6  chr19             39298841 39299000  (9150771) C DIRS-15_DR        LTR/Ngaro             (236)   6833    6671 1531176 *
   559   13.2  2.2  0.0  chr19             39298990 39299080  (9150691) C DNA-6-N1_DR       DNA                   (615)     93       1 1531173 *
  1012   13.4 53.1  0.8  chr19             39299081 39299485  (9150286) + Kolobok-N1_DR     DNA/Kolobok-T2?          93    707    (92) 1531177  
   526   23.9  0.7  0.7  chr19             39300810 39300834  (9148937) + DNA6-6_DR         DNA                    7862   7886  (3395) 1531178  
  2256   12.4  3.5  0.5  chr19             39300835 39301207  (9148564) + HE1_DR1           SINE/tRNA-V-RTE           1    384    (18) 1531179  
   462   27.5  1.4  5.5  chr19             39301040 39301103  (9148668) + CryptonV-N5_DR    DNA/Crypton-V          5389   5542 (18995) 1531180 *
   591   18.1  5.5  0.0  chr19             39301104 39301230  (9148541) + Mariner-N5C_DR    DNA/TcMar              3348   3481  (4440) 1531181  
   316   20.8  5.1  2.5  chr19             39301230 39301308  (9148463) C CryptonV-N2_DR    DNA/Crypton-V         (946)  15692   15612 1531182 *
   462   27.5  1.4  5.5  chr19             39301231 39301247  (9148524) + CryptonV-N5_DR    DNA/Crypton-V          5543   5588 (18949) 1531180  
   278   25.6  3.4  3.4  chr19             39301233 39301321  (9148450) + CryptonV-N5_DR    DNA/Crypton-V          4740   4828 (19709) 1531183 *
   238   16.6  0.0 11.5  chr19             39301349 39301416  (9148355) + DNA6-6_DR         DNA                    1293   1353  (9928) 1531184 *
  3072    6.0  3.5  0.7  chr19             39301370 39301820  (9147951) C Mariner-N38_DR    DNA/TcMar-Tc1          (52)    495      32 1531185  
   334    9.4  0.0  0.0  chr19             39301860 39301912  (9147859) C L1-92_DR          LINE/L1              (5486)     53       1 1531186 *
   515    1.6  0.0  0.0  chr19             39301867 39301928  (9147843) C Kolobok-1N3_DR    DNA/Kolobok-T2          (0)   1067    1006 1531187  
   758   11.2  9.6  1.4  chr19             39301937 39302072  (9147699) C HarbingerN5_DR    DNA/PIF-Harbinger     (603)    258     112 1531188  
   265   20.7  0.0  4.8  chr19             39303017 39303082  (9146689) + ASAT_CY           Satellite                78    140   (122) 1531189  
  4904    2.3  0.0  0.0  chr19             39303318 39303887  (9145884) + SINE3-1a          SINE/5S-Deu-L2            1    570     (0) 1531190  
  2163    8.7  2.7  4.5  chr19             39303975 39304311  (9145460) C hAT-N127_DR       DNA/hAT-Charlie       (592)   9724    9394 1531191  
  1956    7.1  0.0  0.4  chr19             39304312 39304567  (9145204) + HATN8_DR          DNA/Zisupton              1    255     (0) 1531192  
   555   19.8  1.3  8.1  chr19             39304633 39304791  (9144980) C DNA-N28_DR        DNA/PIF-Harbinger       (0)    565     417 1531193  
  5718    7.7  7.1  0.1  chr19             39304859 39305693  (9144078) C TC1DR3            DNA/TcMar-Tc1           (0)   1225     333 1531194  
   479   16.9 20.8  0.7  chr19             39305906 39306030  (9143741) C CryptonV-N1_DR    DNA/Crypton-V        (1912)   8139    7990 1531195 *
  1787   12.3  8.2  1.2  chr19             39305928 39306232  (9143539) C DNA8-17_DR        DNA/hAT-Tip100        (147)   1666    1341 1531196  
   204   21.5  1.7  7.0  chr19             39306545 39306604  (9143167) C DNA9TA1_DR        DNA/CMC-EnSpm        (1215)   2118    2062 1531197 *
   212   20.7  2.3 17.0  chr19             39306570 39306697  (9143074) + LOOPERN2_DR       DNA/Kolobok-T2          806    917   (458) 1531198 *
   238    8.5  8.3  2.0  chr19             39306653 39306700  (9143071) + DNA7-N1_DR        DNA/Zisupton           9290   9340  (1077) 1531199  
   224   24.2  6.1  0.0  chr19             39306701 39306718  (9143053) + EnSpm-9_DR        DNA/CMC-EnSpm           939   1008  (7612) 1531200  
  1842   11.5  4.9  0.0  chr19             39307176 39307462  (9142309) + HE1_DR1           SINE/tRNA-V-RTE           1    301   (101) 1531201  
   202   22.7  1.3  8.3  chr19             39307410 39307486  (9142285) C Gypsy156-I_DR     LTR/Gypsy            (4252)   2159    2088 1531202 *
  4816   10.4  7.1  1.8  chr19             39307446 39308249  (9141522) C hAT-N106B_DR      DNA/hAT-Ac            (182)    846       1 1531203  
   848   10.8  1.1 11.1  chr19             39308741 39308928  (9140843) + DNA11TA1_DR       DNA/CMC-EnSpm            33    203     (0) 1531204  
   210   10.6 16.3  3.6  chr19             39308953 39309001  (9140770) + EnSpm-17_DR       DNA/CMC-EnSpm          2698   2752  (6524) 1531205 *
   215   12.2 14.3  0.0  chr19             39308962 39309010  (9140761) C Merlin-2_DR       DNA/Merlin           (6511)   7410    7355 1531206 *
   904   15.4  4.9  0.0  chr19             39309004 39309165  (9140606) + L2-5_DRe          LINE/L2                1535   1704   (523) 1531207  
  1727   16.0 13.0  1.7  chr19             39309168 39309543  (9140228) C TDR13             DNA                   (157)    615     198 1531208  
   550   19.3 12.9  2.7  chr19             39310576 39310745  (9139026) + TDR13             DNA                     198    384   (388) 1531209  
  1494   16.7 10.2  0.8  chr19             39310758 39311089  (9138682) C TDR13             DNA                   (212)    560     198 1531210  
  2560   10.4  1.6 13.1  chr19             39311153 39311637  (9138134) + DNA-6-N9_DR       DNA                       1    436   (723) 1531211  
   202   20.8  2.2 18.8  chr19             39311611 39311746  (9138025) + DNA6-6_DR         DNA                    9868   9984  (1297) 1531212 *
  1790    6.8  0.4  0.8  chr19             39311640 39311878  (9137893) + SINE2-3_DR        SINE/tRNA-V-RTE         129    366     (2) 1531213  
   443   14.1  0.0  4.2  chr19             39311877 39311950  (9137821) + hAT-N115_DR       DNA/hAT                1007   1077    (52) 1531214 *
  1851   14.2  6.1 27.8  chr19             39311961 39312693  (9137078) + Kolobok-1N2_DR    DNA/Kolobok-T2           82    690     (0) 1531215  
   325   23.0  5.7  1.1  chr19             39315182 39315269  (9134502) C Zisupton-7_DR     DNA/Zisupton         (7191)   9891    9800 1531216 *
   622   12.0  1.5  1.4  chr19             39315194 39315328  (9134443) + DNA11TA1B_DR      DNA/CMC-EnSpm            20    158    (45) 1531217  
  3837   10.8 22.7  1.2  chr19             39315344 39316095  (9133676) + hAT-N159B_DR      DNA/hAT-Ac               54    965   (278) 1531218  
   257   19.4  1.5  1.5  chr19             39316331 39316398  (9133373) C hAT-N21_DR        DNA/hAT-Charlie      (1065)    781     714 1531219 *
   359    8.8  0.0  5.3  chr19             39316342 39316401  (9133370) + EnSpm-N13_DR      DNA/CMC-EnSpm          8129   8185 (13964) 1531220 *
   504   14.7  0.0  3.7  chr19             39316384 39316468  (9133303) + EnSpm-N7C_DR      DNA/CMC-EnSpm           463    544     (0) 1531221  
   263   25.1  1.0  6.5  chr19             39316388 39316485  (9133286) + hAT-N22B_DR       DNA/hAT-Ac              654    746   (633) 1531222 *
   201   17.2 15.2  1.5  chr19             39316494 39316552  (9133219) C Kolobok-N13_DR    DNA                   (357)    102      36 1531223  
   205    8.9  4.4  0.0  chr19             39316756 39316800  (9132971) + hAT-N35B_DR       DNA/hAT-Ac              871    917   (695) 1531224  
   357   10.2  0.0  0.0  chr19             39317443 39317491  (9132280) + DNA2-2B_DR        DNA                       3     51   (878) 1531225  
  1686    9.2  2.9  0.0  chr19             39317493 39317730  (9132041) C SINE2-4_DR        SINE/tRNA-V-RTE         (0)    371     127 1531226  
   287   11.9  0.0  2.4  chr19             39317731 39317773  (9131998) + TDR17B            DNA/Sola-1              734    775   (771) 1531227 *
  1013   19.0  9.6  2.7  chr19             39317731 39317766  (9132005) + EnSpm-N48B_DR     DNA/CMC-EnSpm          2380   2638  (4321) 1531228  
  1206   14.4  5.2  7.9  chr19             39317777 39318062  (9131709) + hAT-N18_DR        DNA/hAT-Charlie         646    924   (595) 1531229 *
  1420   13.3  8.3  1.9  chr19             39318059 39318311  (9131460) + DNA2-2B_DR        DNA                     661    929     (0) 1531230  
   369   13.7  1.3  2.7  chr19             39318329 39318403  (9131368) C TDR25             DNA/hAT-Charlie        (18)    593     520 1531231  
   270   18.8  2.9  6.1  chr19             39318350 39318451  (9131320) C Dada-tL_DR        DNA/Dada             (1249)   9158    9060 1531232 *
   736   13.1  1.2  1.2  chr19             39318382 39318543  (9131228) + Zisupton-6_DR     DNA/Zisupton           8515   8676 (13440) 1531233  
   217   32.0  0.8  2.4  chr19             39318452 39318467  (9131304) + EnSpm-N25_DR      DNA/CMC-EnSpm          2437   2528  (2158) 1531234 *
  4702    7.0  4.9  2.5  chr19             39318525 39319232  (9130539) C hAT-N185_DR       DNA/hAT?                (0)    960     236 1531235  
   379   10.7 21.4  0.0  chr19             39319227 39319309  (9130462) C hAT-N185C_DR      DNA/hAT?             (1250)    106       1 1531236 *
   222   14.9  0.8  0.0  chr19             39319286 39319302  (9130469) C EnSpm-6N1_DR      DNA/CMC-EnSpm        (7735)   1501    1483 1531237 *
   221    9.5  0.0  4.8  chr19             39319303 39319346  (9130425) + CryptonV-N4_DR    DNA/Crypton-V          7868   7909  (5584) 1531238  
   208   17.3  0.0  3.9  chr19             39319310 39319337  (9130434) + DNA7-N1_DR        DNA/Zisupton           1251   1276  (9141) 1531239 *
  2168    5.8  0.7  0.0  chr19             39319338 39319629  (9130142) + TDR16             DNA/Merlin                1    294    (19) 1531240  
   222   14.9  0.8  0.0  chr19             39319347 39319357  (9130414) C EnSpm-6N1_DR      DNA/CMC-EnSpm        (7735)   1482    1469 1531237 *
   381   13.0  0.3  1.5  chr19             39319725 39319797  (9129974) C Kolobok-4N1_DR    DNA/Kolobok-T2       (6533)     98      25 1531241  
  1478   16.1 30.3  0.0  chr19             39321124 39321502  (9128269) + TDR13             DNA                       1    494   (278) 1531242  
  1833   13.8 12.4  0.0  chr19             39321504 39321851  (9127920) + TDR13             DNA                      96    486   (286) 1531243  
  1874   14.5  9.8  0.0  chr19             39321860 39322218  (9127553) + TDR13             DNA                      96    489   (283) 1531243  
  2045   17.3  5.5 19.9  chr19             39322219 39322984  (9126787) + TDR13             DNA                      89    762    (10) 1531244  
   319   23.6  1.4  0.0  chr19             39323768 39323839  (9125932) + Rex1-52_DR        LINE/Rex-Babar          654    726    (39) 1531245  
   618   19.1  6.1  0.0  chr19             39324099 39324213  (9125558) + DNA-X-2B_DR       DNA                     186    307   (132) 1531246 *
  1172   13.6  2.3  0.0  chr19             39324206 39324382  (9125389) C Harbinger-N13_DR  DNA/PIF-Harbinger     (142)    182       2 1531247  
   428    6.7  0.0  1.7  chr19             39324385 39324445  (9125326) + DNA-X-2_DR        DNA                     757    816     (0) 1531248  
  1467   11.1 13.3  4.8  chr19             39324446 39324752  (9125019) C DNA-X-2B_DR       DNA                   (120)    319       1 1531249  
   321   13.4  2.9  6.9  chr19             39324762 39324780  (9124991) C Zisupton-7_DR     DNA/Zisupton        (12208)   4874    4796 1531250  
   387    7.5  1.9  0.0  chr19             39324781 39324887  (9124884) + ACROBAT1          DNA/PIF                 747    855   (524) 1531251 *
   405    8.5  4.7  0.0  chr19             39324799 39324904  (9124867) + Zisupton-7_DR     DNA/Zisupton          12407  12517  (4565) 1531252  
   366   12.1  2.6  0.0  chr19             39324802 39324917  (9124854) C EnSpm-22N2_DR     DNA/CMC-EnSpm        (3139)   2408    2290 1531253 *
   464    7.8  0.0  0.0  chr19             39324811 39324912  (9124859) C ERV1-7_DR-I       LTR/ERV1             (4917)   1786    1685 1531254  
   614   10.8  5.7  2.8  chr19             39324913 39324998  (9124773) + EnSpm-N13_DR      DNA/CMC-EnSpm          8200   8280 (13869) 1531255  
  1842    6.3  0.4  0.0  chr19             39325023 39325260  (9124511) C TDR20             DNA/Merlin              (0)    239       1 1531256  
   701   22.7 11.0  1.6  chr19             39325280 39325507  (9124264) C HATN8_DR          DNA/Zisupton            (0)    255       7 1531257  
   294   12.3 15.8  0.0  chr19             39325515 39325571  (9124200) + ASAT_CY           Satellite                94    159   (103) 1531258  
  4497    8.5  6.6  2.3  chr19             39325575 39326273  (9123498) + TDR13B            DNA                      36    763     (0) 1531259  
   409   11.1  0.0  0.0  chr19             39326487 39326549  (9123222) C Harbinger-2N2_DR  DNA/PIF-Harbinger     (563)     63       1 1531260  
   355   19.8  1.2  1.2  chr19             39326550 39326631  (9123140) + DNAX-16_DR        DNA                     177    258   (165) 1531261  
   270   14.9  0.0  2.1  chr19             39326647 39326694  (9123077) + DNAX-16_DR        DNA                     377    423     (0) 1531262  
   203   13.6  6.7  2.1  chr19             39328285 39328329  (9121442) C TDR23             DNA                   (575)    572     526 1531263  
   493   10.8  0.0  0.0  chr19             39328343 39328416  (9121355) C DNA-1-11_DR       DNA                     (1)    723     650 1531264 *
   525   25.1  7.9  2.1  chr19             39328388 39328415  (9121356) C EnSpm-N10_DR      DNA/CMC-EnSpm        (3069)   6239    6004 1531265  
  1678    2.6  0.0  0.0  chr19             39328416 39328610  (9121161) C hAT-N4C_DR        DNA/hAT-Charlie         (0)    195       1 1531266  
   934   18.1  2.6  1.0  chr19             39328611 39328636  (9121135) + hAT-N154_DR       DNA/hAT-Tip100          333    361  (1034) 1531267 *
  1537   12.6 18.8  0.6  chr19             39328611 39328914  (9120857) C DNA-1-11_DR       DNA                    (66)    658     300 1531264  
   833   18.1  6.2  0.0  chr19             39328924 39329100  (9120671) C TDR23             DNA                   (682)    465     278 1531263  
   214   12.5  0.0  0.0  chr19             39329280 39329309  (9120462) C TDR13             DNA                     (0)    772     743 1531268  
  6025    8.5 17.2  3.7  chr19             39329310 39330459  (9119312) C hAT-N21B_DR       DNA/hAT-Ac              (0)   1301       2 1531269  
  1758   15.0  8.4  2.3  chr19             39330471 39330804  (9118967) C TDR13             DNA                    (34)    738     385 1531268  
  1024   16.4  0.6  0.0  chr19             39330808 39330972  (9118799) C TDR13             DNA                   (606)    166       1 1531268  
   223    9.3  0.0 24.6  chr19             39331498 39331568  (9118203) C DNA-8-26_DR       DNA/hAT-Tip100        (594)   1580    1524 1531270 *
   529   19.2 15.1  1.3  chr19             39331520 39331725  (9118046) C DNA-2-30_DR       DNA                   (135)    253      20 1531271  
   300    1.4  1.4  0.0  chr19             39332423 39332494  (9117277) + (TTATA)n          Simple_repeat             3     75     (0) 1531272 *
   374   12.0 18.2  7.3  chr19             39332494 39332592  (9117179) C HATN8_DR          DNA/Zisupton           (90)    165      57 1531273 *
  1924   19.9  2.2  1.9  chr19             39332569 39332595  (9117176) + EnSpm-6N1_DR      DNA/CMC-EnSpm          6017   6247  (2989) 1531274  
  2365   12.6  1.1  1.1  chr19             39332596 39332965  (9116806) + SINE2-4_DR        SINE/tRNA-V-RTE           2    371     (0) 1531275  
   314   20.0  1.4  0.0  chr19             39332959 39333028  (9116743) C HATN8_DR          DNA/Zisupton          (177)     78       8 1531276 *
  1924   19.9  2.2  1.9  chr19             39332966 39332984  (9116787) + EnSpm-6N1_DR      DNA/CMC-EnSpm          6248   6433  (2803) 1531274  
  2828    5.8  1.4  0.0  chr19             39333056 39333418  (9116353) C hAT-N185B_DR      DNA/hAT?               (56)   1300     933 1531277  
  1582    8.4  0.0  6.2  chr19             39333419 39333658  (9116113) C LOOPERN2_DR       DNA/Kolobok-T2          (0)   1375    1150 1531278  
  2336    6.3  2.3  0.0  chr19             39333660 39333960  (9115811) C DNA25TWA2_DR      DNA                   (494)    308       1 1531279  
  1806   13.0  0.0  0.4  chr19             39333962 39334232  (9115539) C hAT-N185B_DR      DNA/hAT?             (1081)    275       6 1531280  
   278    5.9  9.7  0.9  chr19             39335923 39336025  (9113746) + DNA-1-7_DR        DNA/PIF-Harbinger       625    736   (702) 1531281  
   200   21.9  0.0  0.0  chr19             39336901 39336941  (9112830) C Kolobok-N13_DR    DNA                   (212)    247     207 1531282  
  1053   13.2 14.9  2.1  chr19             39339849 39340150  (9109621) C hAT-N91_DR        DNA/hAT-Ac              (1)    354      15 1531283  
   311   21.1  0.0  2.6  chr19             39340132 39340209  (9109562) + CryptonV-2_DR     DNA/Crypton-V          4803   4878 (16933) 1531284 *
   470   15.0  5.9  0.9  chr19             39340392 39340492  (9109279) C hAT-N91_DR        DNA/hAT-Ac            (227)    128      23 1531285  
   273   20.0  0.0  3.3  chr19             39340496 39340557  (9109214) + CryptonV-2_DR     DNA/Crypton-V          4819   4878 (16933) 1531286 *
   449   11.9  3.1  3.1  chr19             39340538 39340667  (9109104) + ERV1-N3-I_DR      LTR/ERV1               3560   3689   (902) 1531287  
   395    8.5  0.9  0.0  chr19             39340578 39340683  (9109088) + Gypsy-31-LTR_DR   LTR/Gypsy                69    175   (779) 1531288 *
   240   21.7  0.0  0.0  chr19             39341003 39341048  (9108723) + CryptonV-2_DR     DNA/Crypton-V          4811   4856 (16955) 1531289  
   427    5.0  0.0  1.0  chr19             39341098 39341198  (9108573) + (TATAA)n          Simple_repeat             1    100     (0) 1531290  
   342    6.5  1.1  0.0  chr19             39341116 39341208  (9108563) + Polinton-1N1_DR   DNA/Maverick          14748  14841   (628) 1531291 *
   299   16.8  5.0 10.5  chr19             39341262 39341361  (9108410) + DNAX-16_DR        DNA                     306    400    (23) 1531292  
  1293   15.6  1.4 37.4  chr19             39341833 39342314  (9107457) C HE1_DR1           SINE/tRNA-V-RTE        (18)    384      29 1531293  
   590   24.1  2.5 10.1  chr19             39342102 39342346  (9107425) + DNAX-23_DR        DNA                    4464   4691  (7110) 1531294 *
   335   24.0  0.6 10.4  chr19             39342415 39342431  (9107340) + EnSpm-7_DR        DNA/CMC-EnSpm          9115   9117  (1917) 1531295  
   963   19.8  0.5  1.0  chr19             39342432 39342640  (9107131) C ANGEL             DNA/Kolobok             (0)    309     102 1531296  
   383   15.8  4.1  8.6  chr19             39342796 39342892  (9106879) + EnSpm-N5B_DR      DNA/CMC-EnSpm             1     93  (1199) 1531297  
   555    7.5  1.1  4.2  chr19             39342959 39343353  (9106418) + (TTTA)n           Simple_repeat             1    382     (0) 1531298  
   290   14.6  3.0  0.6  chr19             39343191 39343356  (9106415) + T-rich            Low_complexity           10    179     (0) 1531299 *
   360   13.5  0.9  0.0  chr19             39344136 39344246  (9105525) + (TAA)n            Simple_repeat             1    112     (0) 1531300 *
   456   14.1  2.2  0.0  chr19             39344221 39344312  (9105459) C TDR9              DNA                   (114)     94       1 1531301  
  2589    8.2  5.5  0.0  chr19             39344313 39344603  (9105168) C HE1_DR1           SINE/tRNA-V-RTE        (90)    312       2 1531302  
   250   17.6  2.9  0.0  chr19             39344604 39344705  (9105066) + (TAA)n            Simple_repeat             2    106     (0) 1531303 *
  2214   16.3  2.1  1.6  chr19             39344604 39344655  (9105116) C EnSpm-N17_DR      DNA/TcMar            (1798)   3346    2970 1531304  
  1111   13.7  1.1  3.2  chr19             39345233 39345421  (9104350) C TDR17B            DNA/Sola-1            (982)    564     380 1531305  
   760   14.0  2.2 11.9  chr19             39346818 39346843  (9102928) C EnSpm-N42_DR      DNA/CMC-EnSpm         (456)    796     761 1531306  
   231   17.3  2.3  1.7  chr19             39346844 39347019  (9102752) C Kolobok-4_DR      DNA/Kolobok-T2       (1414)   5217    5041 1531307 *
   575    8.1  7.5  6.7  chr19             39346876 39347008  (9102763) + EnSpm-N37_DR      DNA/CMC-EnSpm          4183   4316  (2331) 1531308  
   399    8.7  1.4  6.4  chr19             39346892 39347039  (9102732) + Dada-tA_DR        DNA/Dada               8163   8303   (369) 1531309 *
   314   11.6  0.7  7.9  chr19             39347009 39347023  (9102748) + Merlin-2_DR       DNA/Merlin             9491   9628  (4293) 1531310 *
   760   14.0  2.2 11.9  chr19             39347040 39347186  (9102585) C EnSpm-N42_DR      DNA/CMC-EnSpm         (456)    760     547 1531306  
   249    9.8  0.8  9.7  chr19             39347098 39347121  (9102650) C CryptonV-N5_DR    DNA/Crypton-V       (16016)   8521    8408 1531311 *
   365    9.2  0.0  0.0  chr19             39347122 39347197  (9102574) C DNA8-26_DR        DNA                  (3056)   1474    1399 1531312  
   348   13.1  1.0  2.1  chr19             39347198 39347221  (9102550) C Mariner-N5C_DR    DNA/TcMar            (5638)   2283    2197 1531313  
  1786   27.0  3.1  8.4  chr19             39347882 39349024  (9100747) + hAT-N22_DR        DNA/hAT-Ac              291   1228   (510) 1531314  
   365   21.8  2.1  4.1  chr19             39348946 39348975  (9100796) + (TTCA)n           Simple_repeat             1     64   (234) 1531315 *
   365   21.8  2.1  4.1  chr19             39349145 39349250  (9100521) + (TTCA)n           Simple_repeat            65    298     (0) 1531315  
   252   10.6  0.0  0.0  chr19             39350249 39350295  (9099476) + HATN11_DR         DNA/hAT-hobo            715    761   (166) 1531316 *
   322    4.0  5.3  0.0  chr19             39350254 39350328  (9099443) + DNA9-3_DR         DNA/MULE-MuDR?         9367   9445  (1934) 1531317 *
   399   23.3  0.0  3.5  chr19             39350262 39350350  (9099421) C hAT-N39_DR        DNA/hAT-Tip100        (634)    960     875 1531318  
   225   18.5  2.5  0.0  chr19             39350300 39350324  (9099447) C hAT-30N1_DR       DNA/hAT-Ac            (561)   1472    1390 1531319 *
   369   20.4  0.9  0.9  chr19             39350433 39350546  (9099225) C Mariner-N38_DR    DNA/TcMar-Tc1          (29)    518     405 1531320  
   367   23.7  8.6  1.1  chr19             39350448 39350607  (9099164) C hAT-N21B_DR       DNA/hAT-Ac            (121)   1180    1009 1531321 *
   273   19.7  0.0  3.3  chr19             39350608 39350670  (9099101) + hAT-N126B_DR      DNA/hAT-Ac                1     61   (539) 1531322  
   204    6.7  3.3  0.0  chr19             39350659 39350688  (9099083) + hAT-N21B_DR       DNA/hAT-Ac              704    734   (567) 1531323 *
   400   18.9  1.5 11.2  chr19             39350663 39350799  (9098972) C hAT5-N2_DR        DNA/hAT-hAT5         (1003)   1582    1458 1531324 *
   448    6.7 39.4  0.0  chr19             39350741 39350843  (9098928) C Mariner-N38_DR    DNA/TcMar-Tc1         (162)    385     242 1531320  
  1971    7.5  0.0  0.4  chr19             39350844 39351099  (9098672) + HATN8_DR          DNA/Zisupton              1    255     (0) 1531325  
   997    9.5  6.5  7.0  chr19             39351113 39351328  (9098443) C Mariner-N38_DR    DNA/TcMar-Tc1         (328)    219       5 1531320  
   206   15.6  4.3  2.1  chr19             39351303 39351348  (9098423) C Zisupton-6_DR     DNA/Zisupton        (13144)   8972    8926 1531326 *
   971   19.4  6.5  1.3  chr19             39351327 39351687  (9098084) + hAT-N129_DR       DNA/hAT-Ac               56    690    (74) 1531327  
  2959   10.6  3.5 16.2  chr19             39351688 39352309  (9097462) C DNA14-5-1_DR      DNA                     (0)    693     140 1531328  
 11944    0.9  0.8  0.1  chr19             39352312 39353675  (9096096) + hAT-N165_DR       DNA/hAT-Ac                1   1374     (0) 1531329  
   863   12.7  1.5  0.7  chr19             39353680 39353814  (9095957) C DNA14-5-1_DR      DNA                   (557)    136       1 1531328  
   355   15.6  0.0 20.0  chr19             39353815 39353906  (9095865) + hAT-N129_DR       DNA/hAT-Ac              686    761     (3) 1531330  
   898    5.1  1.7  1.7  chr19             39353947 39354066  (9095705) + hAT-32N1B_DR      DNA/hAT-Charlie           1    120   (563) 1531331  
  7484    1.5  0.9  0.2  chr19             39354067 39354950  (9094821) C Gypsy41-LTR_DR    LTR/Gypsy               (0)    890       1 1531332  
  4345    6.2  0.3  0.0  chr19             39354951 39355516  (9094255) + hAT-32N1B_DR      DNA/hAT-Charlie         116    683     (0) 1531333  
  1780    9.9  3.9  1.3  chr19             39355517 39355821  (9093950) C Mariner-N38_DR    DNA/TcMar-Tc1         (234)    313       1 1531334  
   225   15.9 13.2  6.2  chr19             39356289 39356409  (9093362) C hAT-N198_DR       DNA/hAT-Charlie       (136)   1263    1135 1531335  
   211   20.0  5.8 20.9  chr19             39356368 39356487  (9093284) C DNA-1-8_DR        DNA                   (773)    788     684 1531336 *
   681   21.6  0.3 11.9  chr19             39356506 39356527  (9093244) + (TGGA)n           Simple_repeat             1     62   (265) 1531337  
   259   27.3 11.9  4.3  chr19             39356528 39356787  (9092984) + Polinton-4_DR     DNA/Maverick          12410  12688  (7599) 1531338  
   681   21.6  0.3 11.9  chr19             39356788 39356876  (9092895) + (TGGA)n           Simple_repeat            63    327     (0) 1531337  
   328   17.7  6.3  0.0  chr19             39356878 39356956  (9092815) C hAT-N21B_DR       DNA/hAT-Ac            (349)    952     869 1531339  
   285   22.0  0.0  1.2  chr19             39356890 39356972  (9092799) C EnSpm-N36B_DR     DNA/CMC-EnSpm         (634)   2782    2701 1531340 *
   237   23.0  5.4  0.0  chr19             39357375 39357448  (9092323) C Polinton-4_DR     DNA/Maverick         (7798)  12489   12412 1531341 *
   374    3.5  1.7  0.0  chr19             39357390 39357447  (9092324) C hAT-13_DR         DNA/hAT-Tip100        (275)   2527    2469 1531342 *
   992   14.0  0.0  0.0  chr19             39357399 39357612  (9092159) + (TCTG)n           Simple_repeat             1    214     (0) 1531343  
  1552   15.8  4.7  3.2  chr19             39358144 39358482  (9091289) + LOOPERN4_DR       DNA/Kolobok-T2            3    346   (571) 1531344  
 10416    2.7  6.1  0.6  chr19             39358485 39359787  (9089984) C LOOPERN2_DR       DNA/Kolobok-T2          (0)   1375       1 1531345  
   291   15.0  1.7  0.0  chr19             39359849 39359908  (9089863) + L2-1B_DR          LINE/L2                 947   1007     (1) 1531346  
   509   15.0 16.8  0.0  chr19             39360071 39360183  (9089588) C DNA-2-29_DR       DNA                     (0)    132       1 1531347  
   345   19.4 12.6  0.7  chr19             39360184 39360202  (9089569) + EnSpm-5_DR        DNA/CMC-EnSpm          2387   2534  (5137) 1531348  
   267   22.5  0.0  6.0  chr19             39360578 39360648  (9089123) + Harbinger-N19_DR  DNA/PIF-Harbinger         1     67   (556) 1531349  
   252   13.6 16.4  1.3  chr19             39360779 39360845  (9088926) C TDR23             DNA                     (8)   1139    1063 1531350  
  1054    9.2 16.1  1.5  chr19             39360849 39361045  (9088726) C Kolobok-4N1_DR    DNA/Kolobok-T2         (18)   1651    1458 1531351  
   269   10.5  0.0  0.0  chr19             39361043 39361080  (9088691) C Kolobok-4N1_DR    DNA/Kolobok-T2        (873)    796     759 1531352 *
   228   17.2 10.3  0.0  chr19             39361095 39361152  (9088619) + EnSpm-N10_DR      DNA/CMC-EnSpm          1209   1272  (8036) 1531353 *
   242   23.0  2.2  2.2  chr19             39361129 39361151  (9088620) C hAT-N21_DR        DNA/hAT-Charlie       (504)   1342    1320 1531354  
  1635   10.2  4.5  0.0  chr19             39361152 39361417  (9088354) C HATN13_DR         DNA/hAT-Ac              (0)   1119     842 1531355  
  2601    6.2  2.0  0.8  chr19             39361426 39361782  (9087989) + HE2_DR            SINE/tRNA-V-RTE           3    363     (0) 1531356  
   595   13.0  8.1  8.2  chr19             39361599 39361631  (9088140) + TDR9              DNA                       1     64   (144) 1531357 *
   690   21.3  2.3  2.9  chr19             39361632 39361805  (9087966) C DNA7-N2_DR        DNA/hAT-hAT6          (441)   1573    1401 1531358 *
   888   11.6  2.5  1.9  chr19             39361784 39361941  (9087830) C HATN13_DR         DNA/hAT-Ac            (273)    846     688 1531355  
   595   13.0  8.1  8.2  chr19             39361806 39361822  (9087949) + TDR9              DNA                      65    101   (107) 1531357 *
  6261   10.6  3.5  5.0  chr19             39361913 39362981  (9086790) + L2-1_DR           LINE/L2                3947   4980     (5) 1531359  
   256    2.4  9.8  0.0  chr19             39363657 39363697  (9086074) C EnSpm-N13_DR      DNA/CMC-EnSpm       (13961)   8188    8144 1531360 *
   422    8.8  0.0  4.4  chr19             39363672 39363742  (9086029) C Mariner-N38_DR    DNA/TcMar-Tc1           (3)    544     477 1531361  
   595   10.6  0.0  0.0  chr19             39363745 39363829  (9085942) C Mariner-N38_DR    DNA/TcMar-Tc1         (462)     85       1 1531361  
   740   21.7  8.9  0.8  chr19             39364023 39364268  (9085503) C TE-X-7_DR         LINE?/Penelope?       (430)    409     144 1531362 *
   894   19.5  0.5  2.5  chr19             39364087 39364291  (9085480) + Mariner-N2_DR     DNA/TcMar              1267   1467  (2499) 1531363 *
  1153   12.3  0.0  1.2  chr19             39364138 39364310  (9085461) C DNA8-17_DR        DNA/hAT-Tip100        (148)   1665    1495 1531364  
   876   18.8 16.2  1.9  chr19             39364292 39364352  (9085419) + EnSpm-15_DR       DNA/CMC-EnSpm           899   1202 (10252) 1531365 *
   228   14.6  2.4  0.0  chr19             39365498 39365538  (9084233) C hAT-N54_DR        DNA/hAT-Ac              (0)   1689    1648 1531366  
   234   12.8  3.9  1.5  chr19             39366073 39366137  (9083634) + (TTA)n            Simple_repeat             1    109    (68) 1531367  
   250   10.0  0.0  0.0  chr19             39366138 39366207  (9083564) C DNA-1-7_DR        DNA/PIF-Harbinger     (701)    737     668 1531368  
   234   12.8  3.9  1.5  chr19             39366208 39366245  (9083526) + (TTA)n            Simple_repeat           110    177     (0) 1531367  
   201   12.2  0.0  2.4  chr19             39366571 39366612  (9083159) + Mariner-N16_DR    DNA/TcMar-Tc1           560    600     (0) 1531369  
   281   11.9 24.4  3.2  chr19             39366712 39366789  (9082982) C Mariner-N16_DR    DNA/TcMar-Tc1         (506)     94       1 1531370  
   294   19.8  6.1  2.9  chr19             39367220 39367318  (9082453) + Zisupton-6_DR     DNA/Zisupton          20712  20813  (1303) 1531371 *
   342   21.5  0.0  1.3  chr19             39367239 39367318  (9082453) C Mariner-N38_DR    DNA/TcMar-Tc1           (0)    547     469 1531372  
   303   24.5  5.1  2.5  chr19             39367319 39367348  (9082423) C Helitron-N3B_DR   RC/Helitron           (928)   5657    5557 1531373 *
  2917    5.8  7.7  1.2  chr19             39367336 39367806  (9081965) + CR1-42_DR         LINE/L2                3892   4281     (0) 1531374  
   342   14.8  2.5  0.0  chr19             39367805 39367885  (9081886) + hAT-N21B_DR       DNA/hAT-Ac              800    882   (419) 1531375 *
   202    5.7  3.8  0.0  chr19             39367872 39367924  (9081847) C Tx1-45_DR         LINE/L1-Tx1            (92)   5456    5402 1531376 *
   875   22.7  0.9 27.4  chr19             39367880 39368322  (9081449) + DNA9-3_DR         DNA/MULE-MuDR?         9559   9909  (1470) 1531377  
   335    8.5  0.0 15.6  chr19             39367886 39367915  (9081856) C CryptonV-N4_DR    DNA/Crypton-V        (8490)   5003    4908 1531378 *
  1472   14.3  0.2 23.8  chr19             39367956 39368349  (9081422) + SINE2-4_DR        SINE/tRNA-V-RTE           6    324    (47) 1531379  
  1686   15.6  9.5  4.5  chr19             39368352 39368795  (9080976) + Copia-15_DR-LTR   LTR/Gypsy?                1    465     (0) 1531380  
   311   16.9  1.5  1.5  chr19             39368796 39368841  (9080930) C EnSpm-22N2_DR     DNA/CMC-EnSpm        (1267)   4280    4235 1531381  
   260   18.4  3.0  1.5  chr19             39368783 39368848  (9080923) + HE1_DR1           SINE/tRNA-V-RTE         320    386    (16) 1531382 *
   348   15.1  9.9  1.8  chr19             39368790 39368890  (9080881) C Mariner-N2_DR     DNA/TcMar            (2599)   1367    1259 1531383 *
  7802    6.4  1.2  2.8  chr19             39368865 39369941  (9079830) C Crack-3_DR        LINE/L2                 (7)   3713    2654 1531384  
  6959    2.3  3.7  0.2  chr19             39369942 39370801  (9078970) C Gypsy41-LTR_DR    LTR/Gypsy               (0)    890       1 1531385  
  1229   10.7  0.0  1.1  chr19             39370802 39370981  (9078790) C Crack-3_DR        LINE/L2              (1065)   2655    2478 1531384  
   389   20.9  1.7  4.3  chr19             39370985 39371104  (9078667) + Mariner-N38_DR    DNA/TcMar-Tc1           224    340   (207) 1531386  
   375   25.8  4.5  8.0  chr19             39371105 39371260  (9078511) C DNA-N33_DR        DNA                     (0)   1703    1553 1531387  
  1474   11.7 16.2  1.2  chr19             39371294 39371657  (9078114) C TDR7              DNA                     (0)    541     124 1531388  
   220   17.8  0.0 17.3  chr19             39371638 39371655  (9078116) + EnSpm-6N1_DR      DNA/CMC-EnSpm          6023   6073  (3162) 1531389 *
   229   14.3 14.3  0.0  chr19             39371656 39371697  (9078074) + DNA8-23_DR        DNA                    4694   4741  (1998) 1531390 *
   252   15.2  0.0  0.0  chr19             39371667 39371699  (9078072) + hAT-N137_DR       DNA/hAT-Ac             2337   2369  (1202) 1531391 *
  1006    9.0  7.5  4.9  chr19             39371673 39371871  (9077900) + hAT-N137_DR       DNA/hAT-Ac             2503   2706   (865) 1531392 *
  1112    9.8  6.9  0.0  chr19             39371699 39371872  (9077899) + SINE2-4_DR        SINE/tRNA-V-RTE         186    371     (0) 1531393  
   900   14.5  5.8 10.1  chr19             39371873 39371905  (9077866) + EnSpm-6N1_DR      DNA/CMC-EnSpm          6227   6425  (2811) 1531394  
   711   18.8  3.5  5.4  chr19             39371908 39371926  (9077845) + hAT-N168_DR       DNA/hAT-Charlie        1449   1614   (242) 1531395  
   842   14.7 11.3  0.0  chr19             39371927 39372076  (9077695) C HATN8_DR          DNA/Zisupton           (14)    241      75 1531396  
   282    9.1  0.0  4.5  chr19             39372101 39372146  (9077625) + DNA-N41_DR        DNA                     478    521    (43) 1531397  
   217   24.1  1.2  2.4  chr19             39372180 39372264  (9077507) C Dada-U1A_DR       DNA/Dada             (7885)   3094    3011 1531398 *
   310   20.5  1.3  0.0  chr19             39372191 39372268  (9077503) + Mariner-N38_DR    DNA/TcMar-Tc1           402    480    (67) 1531399  
   221   14.1  4.2  0.0  chr19             39372254 39372324  (9077447) + Harbinger2_DR     DNA/PIF-Harbinger       455    528  (3199) 1531400 *
   240    7.0  2.3  2.3  chr19             39372266 39372353  (9077418) + Mariner-N5_DR     DNA/TcMar               325    412  (8557) 1531401 *
   418    1.8  0.0  0.0  chr19             39372278 39372390  (9077381) + (TAAA)n           Simple_repeat             1    113     (0) 1531402  
   230    6.7  7.6  2.1  chr19             39372312 39372338  (9077433) C KenoDr1           LINE/L1-Tx1           (107)   5686    5591 1531403 *
   266    9.4  0.0  0.0  chr19             39372339 39372402  (9077369) C hAT-10_DR         DNA/hAT-Tip100       (4305)    175     112 1531404  
  1334   18.9  0.5 15.6  chr19             39372549 39372931  (9076840) + EnSpm-N48B_DR     DNA/CMC-EnSpm           696   1028  (5931) 1531405 *
  1993   12.8  3.3  0.0  chr19             39372606 39372934  (9076837) C HE1_DR1           SINE/tRNA-V-RTE        (20)    382      43 1531406  
   548   16.0  4.6  7.0  chr19             39373853 39374027  (9075744) C DNA-5-8C_DR       DNA/hAT-hAT5           (13)    678     508 1531407  
   339    6.2  0.0  0.0  chr19             39373981 39374061  (9075710) + DNA-1-7_DR        DNA/PIF-Harbinger       664    744   (694) 1531408 *
   610    4.8  0.0  0.0  chr19             39373992 39374157  (9075614) + (TAA)n            Simple_repeat             2    167     (0) 1531409  
   350   23.5  5.8  4.1  chr19             39374095 39374214  (9075557) + CryptonV-2_DR     DNA/Crypton-V         20775  20896   (915) 1531410 *
  1112   17.7  8.0  1.8  chr19             39374153 39374416  (9075355) C EnSpm-N48B_DR     DNA/CMC-EnSpm        (4335)   2624    2345 1531411 *
  1379   12.7  0.5  0.0  chr19             39374213 39374432  (9075339) + EnSpm-6N1_DR      DNA/CMC-EnSpm          6210   6430  (2806) 1531412 *
  1493    6.1  0.5  0.0  chr19             39374219 39374414  (9075357) + SINE2-4_DR        SINE/tRNA-V-RTE         175    371     (0) 1531413  
   941   14.0  3.5  1.1  chr19             39374279 39374451  (9075320) + HATN17_DR         DNA/hAT-Tip100          345    521  (1026) 1531414 *
   407    5.8  0.0  2.5  chr19             39374398 39374521  (9075250) + (TAAA)n           Simple_repeat             3    123     (0) 1531415 *
   857   19.0  0.4  8.6  chr19             39374415 39374483  (9075288) C Harbinger-N17_DR  DNA/PIF-Harbinger     (858)    787     543 1531416  
  1201    8.6  2.2 21.0  chr19             39374528 39374849  (9074922) C DNA-5-8C_DR       DNA/hAT-hAT5          (209)    482     211 1531407  
   860   11.6  2.8  5.1  chr19             39375136 39375316  (9074455) + DNA-2-30B_DR      DNA                     237    413     (0) 1531417  
   941   16.3 12.9  6.5  chr19             39375587 39375920  (9073851) + DNA-2-30B_DR      DNA                      60    413     (0) 1531418  
   888   17.8 20.2  0.6  chr19             39376118 39376399  (9073372) + DNA-2-30B_DR      DNA                       3    339    (74) 1531419  
   342   18.1 19.0  3.2  chr19             39376281 39376417  (9073354) C HATN12B_DR        DNA/hAT-Ac            (354)    341     184 1531420 *
   972   18.2  2.9  0.0  chr19             39377353 39377561  (9072210) + DNA-8-3_DR        DNA/P                     1    215   (948) 1531421  
  1375   17.3  2.1 36.6  chr19             39377592 39378319  (9071452) C hAT-N158_DR       DNA/hAT-Ac              (0)    563      20 1531422  
  1671   11.3 13.8  0.3  chr19             39378329 39378655  (9071116) + DNA-8-3_DR        DNA/P                   229    599   (564) 1531423  
  1035   15.0 10.8  3.1  chr19             39378701 39378941  (9070830) C NonLTR-1B_DR      Retroposon            (154)   1051     793 1531424  
   291   13.3  1.6  1.6  chr19             39378949 39379008  (9070763) + L2-1B_DR          LINE/L2                 910    969    (39) 1531425  
  8307    2.9  2.3  1.0  chr19             39379009 39380026  (9069745) + hAT-N96_DR        DNA/hAT-Ac                1   1031     (0) 1531426  
  1739   12.6  6.9  0.6  chr19             39380049 39380352  (9069419) + DNA-X-8_DR        DNA                     590    912     (0) 1531427  
   466   14.1  1.2  0.0  chr19             39381312 39381395  (9068376) + Gypsy-235_DR-LTR  LTR/Gypsy?               35    119   (762) 1531428  
  3207    8.4  9.1  2.7  chr19             39381396 39381945  (9067826) C DNA8-7_DR         DNA/hAT-Ac              (0)    584       1 1531429  
   232   27.5  0.0  4.8  chr19             39381982 39382046  (9067725) + IS3EU-4_DR        DNA/IS3EU              9116   9177  (5852) 1531430 *
   334   18.0  0.0  1.6  chr19             39381990 39382051  (9067720) C DNA7-N2_DR        DNA/hAT-hAT6          (460)   1554    1494 1531431 *
  1116   14.9  2.4  0.9  chr19             39382049 39382258  (9067513) C TDR17B            DNA/Sola-1            (925)    621     409 1531432  
  1099   15.8  2.1  3.4  chr19             39382051 39382286  (9067485) + DNA6-6_DR         DNA                    4343   4575  (6706) 1531433 *
   791   16.2  6.1  0.5  chr19             39382258 39382437  (9067334) + EnSpm-N21_DR      DNA/CMC-EnSpm           289    478     (1) 1531434 *
  1416   19.1  1.7  7.9  chr19             39382444 39382847  (9066924) + Gypsy-235_DR-LTR  LTR/Gypsy?              501    881     (0) 1531428  
   250   20.6 13.7  6.0  chr19             39383203 39383326  (9066445) C ERVN1-LTR_DR      LTR                   (121)    224      92 1531435  
   344   19.4  0.0  0.0  chr19             39383335 39383396  (9066375) C Kolobok-N14B_DR   DNA/Kolobok-T2?         (0)   2111    2050 1531436  
   291   14.3 12.3  1.6  chr19             39383394 39383450  (9066321) C Kolobok-N14_DR    DNA/Kolobok-T2?       (108)    311     249 1531437 *
   553   19.1  1.7  0.8  chr19             39383482 39383597  (9066174) C CR1-49_DR         LINE/L2                 (8)   2417    2301 1531438  
   485   14.8  5.1  0.5  chr19             39383869 39383966  (9065805) C Kolobok-N14_DR    DNA/Kolobok-T2?      (1876)    235     132 1531437  
   365   12.1  4.5  3.6  chr19             39383967 39384077  (9065694) C DNA-2-30_DR       DNA                     (0)    388     277 1531439  
   353   13.6 22.5  4.3  chr19             39383973 39384110  (9065661) + HATN12B_DR        DNA/hAT-Ac              157    318   (377) 1531440 *
   827   13.7  0.0  0.8  chr19             39384111 39384235  (9065536) C HarbingerN5_DR    DNA/PIF-Harbinger       (0)    861     738 1531441  
   314    4.0  0.0  0.0  chr19             39384822 39384871  (9064900) + (CAAT)n           Simple_repeat             1     50     (0) 1531442  
   511   17.7  0.2  0.7  chr19             39385001 39385102  (9064669) C Kolobok-N14_DR    DNA/Kolobok-T2?      (1876)    235     132 1531443  
   400   16.5 16.9  1.8  chr19             39385103 39385250  (9064521) C DNA-2-30_DR       DNA                     (0)    388     219 1531444  
   271    9.8  0.0  0.0  chr19             39386327 39386367  (9063404) + Mariner-10_DR     DNA/TcMar-Tc1           105    145  (1452) 1531445  
   225    7.5  2.5  0.0  chr19             39386355 39386394  (9063377) C Merlin-2_DR       DNA/Merlin           (4301)   9620    9580 1531446 *
   427   17.8  2.9 10.8  chr19             39386367 39386536  (9063235) C EnSpm-N2_DR       DNA/CMC-EnSpm         (845)   3170    3013 1531447 *
  1257   10.0 10.9  9.7  chr19             39386485 39386530  (9063241) C Merlin-1_DR       DNA/Merlin           (8934)   1593    1545 1531448  
  1261   10.8 12.8  5.6  chr19             39386531 39386765  (9063006) C DNA-X-4_DR        DNA                     (3)   1242     992 1531449  
  2096   10.7  3.5  3.5  chr19             39386766 39387134  (9062637) C DNA-X-4_DR        DNA                   (452)    793     425 1531449  
  4180    6.7  2.7  0.5  chr19             39387135 39387693  (9062078) C HATN3_DR          DNA/hAT-Tip100          (0)    571       1 1531450  
  2577   12.0  2.0  0.2  chr19             39387694 39388092  (9061679) C DNA-X-4_DR        DNA                   (813)    432      27 1531449  
   255   23.4  0.0  0.0  chr19             39388199 39388262  (9061509) C DNA6-10_DR        DNA                  (3887)   2819    2756 1531451 *
  1231    6.7  9.6  0.0  chr19             39388206 39388383  (9061388) + hATN-28_DRe       DNA/hAT-Charlie           6    200     (3) 1531452  
   307   24.9  0.7 10.7  chr19             39388261 39388404  (9061367) + EnSpm-N36_DR      DNA/CMC-EnSpm          2200   2330   (895) 1531453 *
   254   17.6  5.1  5.1  chr19             39388263 39388274  (9061497) + L1-60_DR          LINE/L1                 285    360  (5317) 1531454 *
  2560    6.7  5.4  5.7  chr19             39389202 39389626  (9060145) C HATN1_DR          DNA/hAT                 (3)    424       1 1531455  
   347   18.9 22.2  0.0  chr19             39389627 39389716  (9060055) + EnSpm-N27B_DR     DNA/CMC-EnSpm            22    131    (42) 1531456  
  5340    9.2 10.4  3.5  chr19             39389888 39390827  (9058944) + TZF28C            DNA/TcMar-Tc1           586   1588    (41) 1531457  
  1473   14.4  0.6  7.9  chr19             39390846 39391185  (9058586) + HATN1_DR          DNA/hAT                 111    427     (0) 1531458  
   270   19.6  4.3 17.3  chr19             39391216 39391332  (9058439) C EnSpm-N48B_DR     DNA/CMC-EnSpm        (4270)   2689    2586 1531459 *
  1011   13.6  9.3  7.7  chr19             39391229 39391262  (9058509) C MuDR-2_DR         DNA/MULE-MuDR        (3648)  20285   20248 1531460  
  2502    4.4  5.5  1.4  chr19             39391263 39391610  (9058161) + HE2_DR            SINE/tRNA-V-RTE           2    363     (0) 1531461  
  1286   13.7 11.0  6.2  chr19             39391322 39391647  (9058124) C IS3EU-4_DR        DNA/IS3EU            (2254)  12775   12435 1531462 *
   325   24.4  0.0  3.6  chr19             39391643 39391757  (9058014) C EnSpm-N21_DR      DNA/CMC-EnSpm         (318)    161      51 1531463 *
   679   20.6 15.7  2.4  chr19             39391831 39392129  (9057642) + DNA-2-30B_DR      DNA                      71    408     (5) 1531464  
   314   12.4  0.0  7.7  chr19             39392073 39392142  (9057629) + HATN12_DR         DNA/hAT-Ac              360    424   (155) 1531465 *
   204    0.0  0.0  0.0  chr19             39393282 39393351  (9056420) + (GAAA)n           Simple_repeat             3     72     (0) 1531466  
   826   20.7  1.1  7.2  chr19             39393399 39394048  (9055723) + (TGGA)n           Simple_repeat             1    610     (0) 1531467  
   650   18.5  1.7 14.9  chr19             39394185 39394490  (9055281) + (TGGA)n           Simple_repeat             1    265     (0) 1531468  
   307   10.8  0.0  0.0  chr19             39394577 39394706  (9055065) + (GGAA)n           Simple_repeat             1    130     (0) 1531469  
   244    7.3  0.0  0.0  chr19             39394703 39394743  (9055028) + DNA9-N1_DR        DNA/MULE-NOF           2286   2326  (2690) 1531470 *
   574   21.3  0.8  0.0  chr19             39394711 39394832  (9054939) C Mariner-N5C_DR    DNA/TcMar            (4451)   3470    3348 1531471 *
  2064   17.5  1.8  1.0  chr19             39394725 39395105  (9054666) C HE1_DR1           SINE/tRNA-V-RTE        (18)    384       1 1531472  
   201   20.7  5.8  5.8  chr19             39396398 39396484  (9053287) C BEL22-LTR_DR      LTR/Pao               (292)    412     326 1531473 *
   689   10.5  1.9  0.0  chr19             39396408 39396512  (9053259) + L2-5_DRe          LINE/L2                2091   2197    (30) 1531474  
   339    3.0  0.0  3.1  chr19             39396526 39396636  (9053135) + (TTTA)n           Simple_repeat             1    107     (0) 1531475  
   242    4.0  6.6  2.5  chr19             39396572 39396647  (9053124) + hAT-10_DR         DNA/hAT-Tip100         4177   4255   (225) 1531476 *
   302    6.5  0.0  0.0  chr19             39396897 39396942  (9052829) + DNA9-N1_DR        DNA/MULE-NOF           2295   2340  (2676) 1531477  
   283   14.8  0.0  0.0  chr19             39396898 39396951  (9052820) + (TTCA)n           Simple_repeat             4     57     (0) 1531478 *
   220   15.9  7.9  0.0  chr19             39397064 39397126  (9052645) C ENSPM-6_DR        DNA/CMC-EnSpm        (4236)  28380   28313 1531479 *
   282   18.4  0.0  0.0  chr19             39397071 39397157  (9052614) + T-rich            Low_complexity            1     87     (0) 1531480  
   453   20.0  1.8 12.8  chr19             39398209 39398597  (9051174) + (TCCA)n           Simple_repeat             1    540   (213) 1531481  
   346   15.9  3.6  5.9  chr19             39398598 39398902  (9050869) + (TCTA)n           Simple_repeat             1    298     (0) 1531482  
   453   20.0  1.8 12.8  chr19             39398903 39399054  (9050717) + (TCCA)n           Simple_repeat           541    753     (0) 1531481  
   614   15.7  0.0  0.0  chr19             39399124 39399225  (9050546) + Tc1-1_DR          DNA/TcMar-Tc1          1129   1230   (395) 1531483  
   712   17.3  4.0  1.3  chr19             39399232 39399247  (9050524) + CryptonV-N2_DR    DNA/Crypton-V         15600  15755   (883) 1531484  
   903    8.2  1.5  1.5  chr19             39399248 39399383  (9050388) C SINE2-5_DR        SINE/tRNA-V-RTE         (2)    280     145 1531485  
   380    0.0  0.0  0.0  chr19             39400300 39400428  (9049343) + (TTTC)n           Simple_repeat             2    130     (0) 1531486  
   277   10.8  5.4  6.1  chr19             39400841 39400859  (9048912) + piggyBac-N5_DR    DNA/PiggyBac?          1109   1253   (881) 1531487  
   551    6.4  0.8 14.3  chr19             39400860 39400986  (9048785) + EnSpm-N37_DR      DNA/CMC-EnSpm          4209   4320  (2327) 1531488  
   418    9.7  0.4  1.4  chr19             39400885 39401017  (9048754) + Merlin-2_DR       DNA/Merlin             9519   9626  (4295) 1531489 *
   466    7.7  0.0  5.7  chr19             39400913 39401023  (9048748) C DNA-2-32_DR       DNA/CMC-EnSpm?       (3216)   5566    5462 1531490 *
   786   15.1  5.2  1.2  chr19             39401000 39401153  (9048618) C Tc1-1_DR          DNA/TcMar-Tc1         (338)   1287    1128 1531491  
   278   10.2  0.5  1.9  chr19             39401213 39401340  (9048431) + (GAA)n            Simple_repeat             1    125     (0) 1531492 *
   405   19.6  0.9  2.7  chr19             39401251 39401288  (9048483) C MSAT-1_DR         Satellite              (15)    143      68 1531493  
   440   10.4  0.0  0.0  chr19             39401289 39401365  (9048406) + Helitron-1N3_DR   RC/Helitron              30    106  (1737) 1531494  
   405   19.6  0.9  2.7  chr19             39401366 39401396  (9048375) C MSAT-1_DR         Satellite              (15)     67       1 1531493  
   318   13.5  2.9  7.7  chr19             39402349 39402484  (9047287) C ERV1-7_DR-I       LTR/ERV1             (4842)   1861    1732 1531495 *
   346   15.9  0.8  1.6  chr19             39402368 39402495  (9047276) + hAT-N145_DR       DNA/hAT-Ac             1300   1426   (165) 1531496 *
   409   14.2  1.6  5.6  chr19             39402383 39402405  (9047366) + EnSpm-N42_DR      DNA/CMC-EnSpm           534    591  (9193) 1531497  
   424   11.0  0.0  2.7  chr19             39402410 39402484  (9047287) + hAT-25_DR         DNA/hAT-Charlie        2251   2323    (77) 1531498  
   394    7.0  4.5  2.2  chr19             39402426 39402513  (9047258) C hAT-N68_DR        DNA/hAT-Ac             (90)   2942    2853 1531499 *
   378   13.2  0.0  0.0  chr19             39402485 39402496  (9047275) C Helitron-N3B_DR   RC/Helitron          (4129)   2471    2385 1531500 *
   409   14.2  1.6  5.6  chr19             39402514 39402568  (9047203) + EnSpm-N42_DR      DNA/CMC-EnSpm           592    739  (9045) 1531497  
   201    3.9  0.0  0.0  chr19             39403183 39403208  (9046563) C HATN10_DR         DNA/hAT               (261)    194     169 1531501 *
   208    3.9  0.0  0.0  chr19             39403204 39403229  (9046542) C HATN10_DR         DNA/hAT               (261)    194     169 1531501  
   219    0.0  0.0  0.0  chr19             39403246 39403271  (9046500) C HATN10_DR         DNA/hAT               (261)    194     169 1531501  
   208    3.9  0.0  0.0  chr19             39403267 39403292  (9046479) C HATN10_DR         DNA/hAT               (261)    194     169 1531501 *
   213   36.9  5.0  2.7  chr19             39403351 39403531  (9046240) + IS3EU-1_DR        DNA/IS3EU              8171   8355   (349) 1531502 *
  1277   11.7  5.6  0.0  chr19             39403530 39403742  (9046029) C Tc1-1_DR          DNA/TcMar-Tc1         (321)   1304    1096 1531503  
  1101   16.6 14.3  1.1  chr19             39403728 39403958  (9045813) C Tc1-1_DR          DNA/TcMar-Tc1         (898)    727     467 1531491 *
   313    7.9  0.0  5.9  chr19             39403960 39404013  (9045758) + hAT-N137_DR       DNA/hAT-Ac             3093   3143   (428) 1531504  
   774   16.1  3.1  1.2  chr19             39404031 39404197  (9045574) + Copia-18_DR-LTR   LTR/Gypsy?               11    168   (153) 1531505  
   220   24.2  4.2 10.6  chr19             39404140 39404259  (9045512) C EnSpm-N36B_DR     DNA/CMC-EnSpm         (981)   2435    2323 1531506 *
  1438    4.9  1.6  0.0  chr19             39404195 39404378  (9045393) C TDR19             DNA/hAT-Charlie       (218)    187       1 1531507  
   632   11.3 10.4  7.8  chr19             39404379 39404532  (9045239) + Copia-18_DR-LTR   LTR/Gypsy?              164    321     (0) 1531508  
   592   21.5  7.1  5.1  chr19             39404379 39404405  (9045366) C Helitron-2_DR     RC/Helitron         (17847)   9565    9351 1531509 *
   367   11.1 23.6  0.0  chr19             39404533 39404604  (9045167) + HarbingerN7_DR    DNA/PIF-Harbinger       390    478     (0) 1531510  
   224   12.5 10.0  0.0  chr19             39405012 39405051  (9044720) C L1-86_DR          LINE/L1              (3500)   1927    1884 1531511  
  2574    9.1  4.4  0.8  chr19             39405445 39405831  (9043940) C LOOPERN4_DR       DNA/PiggyBac            (0)    917     517 1531512  
   475   12.0 12.0  0.0  chr19             39405848 39405964  (9043807) C LOOPERN4_DR       DNA/PiggyBac          (500)    417     287 1531512  
  2025    1.2  0.0  0.8  chr19             39405966 39406206  (9043565) C REX1-1_DR         LINE/Rex-Babar          (0)   3590    3352 1531513  
  1393   14.9  5.0  2.1  chr19             39406241 39406521  (9043250) + Gypsy-169-LTR_DR  LTR/Gypsy                 1    289    (17) 1531514  
   357   18.8  0.0  5.0  chr19             39406524 39406607  (9043164) C TE-X-7_DR         LINE?/Penelope?       (546)    293     214 1531515  
   207   27.4  1.1  4.7  chr19             39406535 39406622  (9043149) C CryptonV-N5_DR    DNA/Crypton-V       (19876)   4661    4577 1531516 *
  1836   11.8 16.8  0.0  chr19             39406545 39406859  (9042912) C SINE2-3_DR        SINE/tRNA-V-RTE         (0)    368       1 1531517  
   609   19.5  1.2  8.3  chr19             39406716 39406883  (9042888) C DNA-8-9_DR        DNA/hAT-Ac            (312)   3407    3251 1531518 *
   229   15.2  8.2  3.1  chr19             39407386 39407446  (9042325) C SINE2-1B_DR       SINE/tRNA              (21)    177     114 1531519  
  1694   12.1 33.0  0.0  chr19             39407535 39407922  (9041849) + Harbinger-2N2_DR  DNA/PIF-Harbinger       105    620     (6) 1531520  
  1533    8.4  0.0  0.5  chr19             39407918 39408121  (9041650) C hATN-28_DRe       DNA/hAT-Charlie         (0)    203       1 1531521 *
   477   22.8  8.8  5.3  chr19             39408122 39408146  (9041625) + CryptonV-N5_DR    DNA/Crypton-V         12614  12792 (11745) 1531522  
   276   28.9 10.2  0.0  chr19             39408130 39408257  (9041514) C DNA21TA1_DR       DNA/TcMar-Tc1          (77)    462     322 1531523 *
   215   19.5  0.0  0.0  chr19             39410270 39410310  (9039461) C Kolobok-N11_DR    DNA/Kolobok-T2        (280)    191     151 1531524  
   207    7.1  0.8 25.5  chr19             39411693 39411824  (9037947) C EnSpm-N1_DR       DNA/CMC-EnSpm         (413)   2117    2012 1531525 *
   727    3.2  2.1 10.7  chr19             39411712 39411853  (9037918) + Helitron-4_DR     RC/Helitron           11790  11920 (19948) 1531526  
   417    5.8  0.0  1.6  chr19             39411746 39411868  (9037903) C hAT-N187_DR       DNA/hAT-Charlie       (865)    312     192 1531527 *
   517    9.5  2.6  0.0  chr19             39411765 39411880  (9037891) C MuDR-2_DR         DNA/MULE-MuDR        (7493)  16440   16322 1531528  
   342   10.2  4.7  8.1  chr19             39411787 39411914  (9037857) + EnSpm-N40B_DR     DNA/CMC-EnSpm          4682   4805   (702) 1531529 *
   302    4.2  0.0  0.9  chr19             39412363 39412498  (9037273) + (TTAAA)n          Simple_repeat             1    134     (0) 1531530  
  1737    8.2  3.9  3.9  chr19             39412737 39412990  (9036781) + HATN8_DR          DNA/Zisupton              1    254     (1) 1531531  
  1857    8.9  8.9  0.0  chr19             39413720 39414000  (9035771) + DNA-2-21_DR       DNA                    1106   1411     (0) 1531532  
  5084    4.9  1.3  3.5  chr19             39414013 39414707  (9035064) + hAT-N96_DR        DNA/hAT-Ac              150    829   (202) 1531533  
   485    8.9  6.0  8.2  chr19             39414651 39414831  (9034940) + hAT-2_DR          DNA/hAT-Charlie        2322   2461    (75) 1531534 *
   287   15.8  0.0  6.9  chr19             39414688 39414857  (9034914) C DNA-8-29_DR       DNA/hAT-Tip100         (51)    969     811 1531535 *
  1117   13.0  1.1  8.7  chr19             39414710 39414768  (9035003) + EnSpm-N48_DR      DNA/CMC-EnSpm          1635   1776  (1802) 1531536  
   586   16.4  0.0  9.1  chr19             39414769 39414983  (9034788) + ZFERV-2-I_DR      LTR/ERV1                705    901  (9663) 1531537  
   305   13.2  1.8 11.5  chr19             39414832 39414859  (9034912) C Harbinger-N17_DR  DNA/PIF-Harbinger    (1234)    411     260 1531538 *
   409   16.7  3.6  0.7  chr19             39414860 39414998  (9034773) + CryptonV-3_DR     DNA/Crypton-V           399    541 (22912) 1531539  
  1117   13.0  1.1  8.7  chr19             39415003 39415035  (9034736) + EnSpm-N48_DR      DNA/CMC-EnSpm          1777   1861  (1717) 1531536  
   829   16.5  5.5  3.4  chr19             39416015 39416172  (9033599) + Kolobok-N1_DR     DNA/Kolobok-T2?           1    162   (637) 1531540  
  9964    2.2  0.6  0.8  chr19             39416173 39417336  (9032435) C hAT5-N1_DR        DNA/hAT-hAT5            (0)   1162       1 1531541  
  2129   15.6  2.4  1.9  chr19             39417355 39417766  (9032005) + Kolobok-N1_DR     DNA/Kolobok-T2?         343    756    (43) 1531542  
   418   12.7  5.1  6.0  chr19             39418211 39418327  (9031444) C DNA-TA-1_DR       DNA/CMC-EnSpm           (4)    808     693 1531543 *
   814   23.5 11.6  5.0  chr19             39418313 39418819  (9030952) C HATN10B_DR        DNA/hAT-Ac             (69)    539       1 1531544  
  4786   11.2  8.4  0.5  chr19             39419264 39420044  (9029727) C LOOPERN3B_DR      DNA/Kolobok-T2          (0)   1049     207 1531545  
   840   11.3  0.3  0.6  chr19             39420145 39420272  (9029499) C LOOPERN3B_DR      DNA/Kolobok-T2        (675)    242     118 1531545  
   862   12.5  0.0  0.0  chr19             39420278 39420397  (9029374) C LOOPERN3B_DR      DNA/Kolobok-T2        (814)    235     116 1531545  
   921    9.3  0.0  0.0  chr19             39420403 39420520  (9029251) C LOOPERN3B_DR      DNA/Kolobok-T2        (816)    233     116 1531545  
   838   10.5  0.0  0.0  chr19             39420527 39420640  (9029131) C LOOPERN3B_DR      DNA/Kolobok-T2        (819)    230     117 1531545  
   791   12.6  0.0  1.7  chr19             39420646 39420766  (9029005) C LOOPERN3B_DR      DNA/Kolobok-T2        (815)    234     116 1531545  
  1508    8.0  4.3  3.0  chr19             39420771 39421001  (9028770) C LOOPERN3B_DR      DNA/Kolobok-T2        (815)    234       1 1531546  
   266    7.7  0.0  0.0  chr19             39422053 39422091  (9027680) C Kolobok-N10B_DR   DNA/Kolobok             (0)    271     233 1531547  
   204   12.0  0.0  9.5  chr19             39422054 39422099  (9027672) C hAT-N55_DR        DNA/hAT-Tip100         (73)   1848    1807 1531548 *
   200   24.6  0.0  1.8  chr19             39422092 39422108  (9027663) + Helitron-2_DR     RC/Helitron           12122  12176 (15236) 1531549 *
   803   21.2  2.7  0.9  chr19             39422196 39422414  (9027357) + MuDR-2_DR         DNA/MULE-MuDR         18815  19037  (4896) 1531550 *
  2100   13.2  7.0  0.6  chr19             39422235 39422578  (9027193) C SINE2-4_DR        SINE/tRNA-V-RTE         (0)    371       6 1531551  
  1152   20.0  8.8 10.3  chr19             39422243 39422626  (9027145) C CryptonV-2_DR     DNA/Crypton-V         (669)  21142   20764 1531552 *
   254   17.2  1.1  9.6  chr19             39422623 39422712  (9027059) C DNAX-18_DR        DNA/Merlin            (402)    356     274 1531553 *
  1011   17.2  0.0  1.2  chr19             39422716 39422886  (9026885) + Kolobok-N10B_DR   DNA/Kolobok               1    169   (102) 1531554  
   263    7.7  7.5  1.8  chr19             39422887 39422939  (9026832) + Harbinger-N25_DR  DNA/PIF-Harbinger         1     56   (520) 1531555  
   250   14.8 13.0  0.0  chr19             39422939 39422992  (9026779) + Zisupton-2_DR     DNA/Zisupton           4228   4288   (766) 1531556 *
  2509   20.4  5.9  0.7  chr19             39422994 39423536  (9026235) C Harbinger-N25_DR  DNA/PIF-Harbinger       (3)    573       3 1531557  
   269   21.4  1.7  0.0  chr19             39423537 39423586  (9026185) C Kolobok-N10B_DR   DNA/Kolobok            (95)    249     121 1531547  
  2629   13.8 30.1  0.0  chr19             39423587 39424178  (9025593) C TDR13             DNA                     (0)    772       3 1531558  
   504   21.8  8.3  0.8  chr19             39424181 39424300  (9025471) C Kolobok-N10B_DR   DNA/Kolobok           (142)    129       1 1531559  
  1096   18.8 14.9  6.4  chr19             39424304 39424752  (9025019) + DNAX-18_DR        DNA/Merlin              274    758     (0) 1531560  
   355   20.5  0.0  2.6  chr19             39424684 39424763  (9025008) C CryptonV-N4_DR    DNA/Crypton-V       (11157)   2336    2259 1531561 *
  2441   13.9  8.8  4.1  chr19             39425373 39425816  (9023955) + Tc1-5_DR          DNA/TcMar-Tc1           197    660   (574) 1531562  
  2088    7.0  4.0  0.0  chr19             39425828 39426128  (9023643) + TDR16             DNA/Merlin                1    313     (0) 1531563  
  2375   10.8  2.3  0.0  chr19             39426129 39426479  (9023292) + Tc1-5_DR          DNA/TcMar-Tc1           654   1012   (222) 1531564  
   221   11.3  5.6  1.3  chr19             39426469 39426540  (9023231) + DNA-TA-4_DR       DNA/TcMar              4648   4722  (5073) 1531565 *
   362    7.0  0.0  0.0  chr19             39426483 39426582  (9023189) + DNA-6-N2_DR       DNA                    4210   4309   (747) 1531566  
   291    5.0  1.9  1.9  chr19             39426506 39426608  (9023163) C DNA-6-N2_DR       DNA                   (750)   4306    4204 1531566 *
   360   12.6  0.5  9.7  chr19             39426583 39426689  (9023082) + DNA-1-7_DR        DNA/PIF-Harbinger       683    849   (589) 1531567  
   207   18.6 12.9  0.0  chr19             39427451 39427465  (9022306) C hAT-N159_DR       DNA/hAT-Ac            (141)   1681    1603 1531568  
   287    9.1  0.0  0.0  chr19             39427466 39427520  (9022251) C DNA-N4_DR         DNA                   (338)    704     650 1531569 *
   317    6.0  0.0  0.0  chr19             39427488 39427537  (9022234) C Gypsy98-LTR_Dr    LTR/Gypsy            (1566)    218     169 1531570  
   223   22.9  0.0  0.0  chr19             39427538 39427548  (9022223) + hAT-N36B_DR       DNA/hAT                 188    248  (1135) 1531571  
   505   13.6  0.6  0.6  chr19             39427948 39428240  (9021531) + (GGAA)n           Simple_repeat             1    293     (0) 1531572  
   276   20.3  1.1  2.7  chr19             39428282 39428688  (9021083) + GA-rich           Low_complexity            1    400     (0) 1531573  
   207   25.6  2.3  0.6  chr19             39428929 39429101  (9020670) + GA-rich           Low_complexity            1    176     (0) 1531574  
   227   21.9  0.0  0.0  chr19             39429377 39429417  (9020354) + Mariner-N8_DR     DNA/TcMar               189    229     (0) 1531575  
   301    7.2  2.3  3.9  chr19             39429890 39430019  (9019752) C Polinton-1N1_DR   DNA/Maverick          (623)  14846   14719 1531576  
  2203   14.2  4.0  0.3  chr19             39430144 39430517  (9019254) C Kolobok-N2_DR     DNA/Kolobok-T2          (0)   1371     984 1531577  
   791   16.2  3.7  0.0  chr19             39430522 39430657  (9019114) C Kolobok-N2_DR     DNA/Kolobok-T2        (731)    640     500 1531577  
   406   17.9  0.0  0.0  chr19             39430656 39430722  (9019049) C Kolobok-N2_DR     DNA/Kolobok-T2       (1135)    236     170 1531577 *
   557   11.2  3.5  1.1  chr19             39430837 39430863  (9018908) C ZFERV-2-I_DR      LTR/ERV1             (9657)    907     732 1531578  
   910    3.6  0.7  3.5  chr19             39430864 39431008  (9018763) + DNA-X-5_DR        DNA/hAT                 989   1129    (92) 1531579  
   787   14.5  3.1  1.8  chr19             39430902 39431064  (9018707) C Merlin-1_DR       DNA/Merlin           (8898)   1629    1484 1531580 *
   521   14.3  0.0  0.0  chr19             39431005 39431081  (9018690) C DNA-X-4_DR        DNA                     (5)   1240    1164 1531581 *
  3548   11.0  4.7 10.4  chr19             39431085 39431832  (9017939) C TE-X-1_DR         DNA                   (769)    709       1 1531582  
  1913   16.8  2.4  7.1  chr19             39431833 39431950  (9017821) C MuDR-2N1_DR       DNA/MULE-MuDR        (7622)   4603    4509 1531583  
   379   13.2  3.8  6.6  chr19             39431806 39431991  (9017780) + EnSpm-N42B_DR     DNA/CMC-EnSpm          1306   1486  (2818) 1531584 *
  3261   11.1  2.4  9.2  chr19             39431828 39431950  (9017821) C Helitron-N2_DR    RC/Helitron           (894)   1569    1488 1531585  
  3304    8.3  2.0  5.4  chr19             39431951 39432509  (9017262) C Mariner-N38_DR    DNA/TcMar-Tc1           (0)    547       7 1531586  
   203   19.3 10.9  2.8  chr19             39432423 39432523  (9017248) + Helitron-N3B_DR   RC/Helitron            5577   5685   (919) 1531587 *
   210   20.0  8.3  0.0  chr19             39432662 39432721  (9017050) + Rex1-31_DRe       LINE/Rex-Babar         3030   3094   (439) 1531588  
   215   19.7  0.0  5.4  chr19             39433188 39433198  (9016573) + hAT-N134_DR       DNA/hAT?                733    740   (325) 1531589  
   995   12.0  7.9  1.1  chr19             39433199 39433375  (9016396) + Kolobok-N15_DR    DNA/Kolobok               2    190   (722) 1531590  
  1589    4.5 32.1  0.3  chr19             39433376 39433643  (9016128) + hAT-N54_DR        DNA/hAT-Ac                1    353  (1336) 1531591  
  1185    9.4  5.0  0.0  chr19             39433664 39433844  (9015927) + hAT-N54_DR        DNA/hAT-Ac              599    788   (901) 1531592  
   341    8.7  5.6  2.7  chr19             39433910 39433980  (9015791) C TC1DR2            DNA/TcMar-Tc1         (137)    739     667 1531593  
  2557   10.9  5.7  0.7  chr19             39433993 39434416  (9015355) C TC1DR2            DNA/TcMar-Tc1         (431)    445       1 1531593  
  1194   18.7  3.5  1.5  chr19             39434422 39434681  (9015090) C Kolobok-N15_DR    DNA/Kolobok           (622)    290      26 1531594  
   294   27.9  0.0 11.0  chr19             39438601 39438721  (9011050) + hAT-N128_DR       DNA/hAT-Charlie         542    650   (163) 1531595 *
  3214    8.1  6.2 21.7  chr19             39438643 39439402  (9010369) + hAT-N57_DR        DNA/hAT-Ac              289    951   (335) 1531596  
  2601    8.1  2.8  0.8  chr19             39439403 39439762  (9010009) + SINE2-4_DR        SINE/tRNA-V-RTE           1    367     (4) 1531597  
   736   14.0  0.0  0.0  chr19             39439661 39439774  (9009997) + EnSpm-N11_DR      DNA/CMC-EnSpm          3699   3812  (1541) 1531598 *
  1292    9.4  1.5  3.1  chr19             39439770 39440033  (9009738) + hAT-N57_DR        DNA/hAT-Ac              978   1237    (49) 1531599  
   250   22.0  2.9  4.8  chr19             39439983 39440000  (9009771) + DNA-8-29_DR       DNA/hAT-Tip100          790    892   (128) 1531600 *
   259   24.1  1.1  0.0  chr19             39440001 39440087  (9009684) + hAT-N187_DR       DNA/hAT-Charlie         183    270   (907) 1531601 *
   300   16.0  3.9  2.5  chr19             39440013 39440093  (9009678) C ENSPM-6_DR        DNA/CMC-EnSpm       (29818)   2798    2737 1531602 *
  1713   16.4  1.5  7.1  chr19             39440030 39440370  (9009401) + DNA9-3_DR         DNA/MULE-MuDR?         9569   9891  (1488) 1531603 *
  2732    7.1  0.0  6.3  chr19             39440087 39440492  (9009279) + DNA6-6_DR         DNA                    4192   4573  (6708) 1531604  
  1598   16.3  7.5 12.7  chr19             39440088 39440557  (9009214) C Merlin-1_DR       DNA/Merlin           (1991)   8536    8089 1531605 *
   724   24.9  9.2  2.3  chr19             39440601 39440884  (9008887) C ANGEL             DNA/Kolobok             (6)    303       1 1531606  
   220   30.1  0.7  3.0  chr19             39440764 39440900  (9008871) + EnSpm-N1_DR       DNA/CMC-EnSpm           822    955  (1575) 1531607 *
   241   18.6  6.0 19.6  chr19             39441478 39441642  (9008129) + Kolobok-N15_DR    DNA/Kolobok               1    146   (497) 1531608  
  4432   12.0  1.8  3.3  chr19             39441643 39442397  (9007374) C Harbinger-4N1B_DR DNA/PIF-Harbinger       (0)   1163     420 1531609  
   259   27.7  1.0  2.9  chr19             39442398 39442409  (9007362) C Zisupton-7_DR     DNA/Zisupton            (0)  17082   17073 1531610  
  2005    6.3  0.0  0.0  chr19             39442410 39442662  (9007109) + HATN8_DR          DNA/Zisupton              1    253     (2) 1531611  
  2439    8.0 11.0  0.0  chr19             39442665 39443037  (9006734) C Harbinger-4N1B_DR DNA/PIF-Harbinger     (749)    414       1 1531612  
  1278    8.2  5.0  8.2  chr19             39443140 39443378  (9006393) C hAT-N116_DR       DNA/hAT-Ac              (3)   1182     951 1531613 *
  2227   13.5  8.3  1.3  chr19             39443378 39443811  (9005960) C Harbinger-N31_DR  DNA/PIF-Harbinger     (221)    464       1 1531614  
   345   13.4  0.0  8.0  chr19             39443917 39443997  (9005774) + EnSpm-17_DR       DNA/CMC-EnSpm          2705   2779  (6497) 1531615  
   204   22.0  3.1 11.1  chr19             39444017 39444113  (9005658) C Dada-U1A_DR       DNA/Dada             (5235)   5744    5655 1531616 *
   205   13.8 21.5  0.0  chr19             39444050 39444114  (9005657) C DNA2-7_DR         DNA                  (5261)   4389    4311 1531617  
   204   27.1  0.0  0.0  chr19             39444126 39444173  (9005598) C hAT-N52_DR        DNA/hAT-Ac              (0)    821     774 1531618 *
   296   30.8  1.6  4.2  chr19             39444134 39444255  (9005516) + hAT-N182_DR       DNA/hAT-Ac                9    127  (1833) 1531619  
   719   19.8  3.9  8.7  chr19             39445233 39445904  (9003867) + Polinton-4_DR     DNA/Maverick          12408  12696  (7591) 1531620 *
   966   12.5  0.0  3.1  chr19             39445279 39445519  (9004252) + (TGGA)n           Simple_repeat             1    322   (315) 1531621  
   564   27.6  0.0  3.4  chr19             39445520 39445703  (9004068) + (CGGA)n           Simple_repeat             3    180     (0) 1531622  
   966   12.5  0.0  3.1  chr19             39445704 39445936  (9003835) + (TGGA)n           Simple_repeat           323    637     (0) 1531621 *
 14507    1.5  0.0  1.2  chr19             39445936 39447597  (9002174) + Mariner-5_DR      DNA/TcMar-Tc1             1   1643     (0) 1531623  
   418    2.9  0.0  0.0  chr19             39447598 39447664  (9002107) + Polinton-4_DR     DNA/Maverick          12630  12696  (7591) 1531624 *
  1161   10.4  0.0  0.0  chr19             39447604 39447883  (9001888) + (TGGA)n           Simple_repeat             1    280     (0) 1531625  
   227   16.6 38.0  0.0  chr19             39447688 39447892  (9001879) + Polinton-4_DR     DNA/Maverick          12410  12692  (7595) 1531626 *
   488    4.8  3.7  3.7  chr19             39447788 39447804  (9001967) + HAT1_DR           DNA/hAT-Ac              555    660  (2630) 1531627  
   570    0.0  1.1  0.0  chr19             39447805 39447893  (9001878) C MOSAT_DR          Satellite             (888)   1199    1110 1531628  
   213   29.0  4.9  6.2  chr19             39448454 39448615  (9001156) + hAT-24_DR         DNA/hAT-Ac                1    160  (3628) 1531629  
  1968   15.1  4.2  0.9  chr19             39448691 39449025  (9000746) C DNA-1-5_DR        DNA                     (0)    748     403 1531630  
   461    7.3  0.0  2.8  chr19             39448992 39449103  (9000668) C ACROBAT1          DNA/PIF               (492)    887     779 1531631 *
   301   17.8  1.6  4.2  chr19             39448997 39449007  (9000764) + Penelope-1_DR     LINE/Penelope          3931   4045   (396) 1531632 *
   473    3.8  0.0  0.9  chr19             39449008 39449114  (9000657) C Zisupton-6_DR     DNA/Zisupton         (5561)  16555   16450 1531633 *
   533    9.9  2.5  0.0  chr19             39449020 39449140  (9000631) + Kolobok-4_DR      DNA/Kolobok-T2         5090   5213  (1418) 1531634  
   340   18.2  3.3 13.6  chr19             39449114 39449234  (9000537) C DNA-1-5_DR        DNA                   (349)    399     290 1531630 *
   424    9.4  1.4  2.9  chr19             39449141 39449160  (9000611) + DNA8-10_DR        DNA/hAT-Ac             1598   1736  (2282) 1531635  
   202   20.0  3.1  0.0  chr19             39449346 39449410  (9000361) + Sola2-N2_DR       DNA/Sola-2             2740   2806  (1227) 1531636  
  2248    9.6  2.9  1.0  chr19             39449494 39449873  (8999898) + DNA15TA1_DR       DNA/CMC-EnSpm             1    387    (55) 1531637  
   339   10.0  1.9  3.9  chr19             39449946 39450049  (8999722) + EnSpm-8_DR        DNA/CMC-EnSpm          1199   1300  (8141) 1531638 *
   642   14.7 22.0  0.7  chr19             39449985 39450211  (8999560) C Helitron-2_DR     RC/Helitron         (21100)   6312    6038 1531639  
   361   14.4 10.4  1.7  chr19             39450120 39450225  (8999546) + hAT-N180_DR       DNA/hAT?                777    891   (260) 1531640 *
   497    7.5  1.8  3.7  chr19             39450140 39450250  (8999521) + Zisupton-7_DR     DNA/Zisupton           4623   4731 (12351) 1531641  
   334   23.5  6.8  0.0  chr19             39450251 39450271  (8999500) + L1-56_DR          LINE/L1                4842   4982     (0) 1531642  
   357   20.0  1.7 19.6  chr19             39450543 39450722  (8999049) C hAT-N133_DR       DNA/hAT-Ac            (257)    366     214 1531643  
  2621   10.3  2.4  1.4  chr19             39450726 39451149  (8998622) + LOOPERN4B_DR      DNA/Kolobok-T2            4    431    (72) 1531644  
   645   17.9  6.2  5.5  chr19             39451173 39451374  (8998397) + Copia-11J_DR-LTR  LTR/Gypsy?               14    218   (249) 1531645  
  1214   21.3  7.6  4.7  chr19             39451395 39451828  (8997943) C Copia-12B_DR-LTR  LTR/Gypsy?             (21)    446       1 1531646  
   213    9.7  0.0  0.0  chr19             39451829 39451857  (8997914) + LOOPERN4B_DR      DNA/Kolobok-T2          437    465    (38) 1531647 *
   489   16.8  6.9  0.0  chr19             39451835 39451935  (8997836) C DNA8-17_DR        DNA/hAT-Tip100        (125)   1688    1581 1531648  
   500   17.6  1.0  0.0  chr19             39451942 39452043  (8997728) C hAT-N133_DR       DNA/hAT-Ac            (401)    222     120 1531643  
  2293    9.4 11.1  0.5  chr19             39452864 39453215  (8996556) C TC1DR3            DNA/TcMar-Tc1           (0)   1225     837 1531649  
   577   19.9 14.3  2.8  chr19             39453220 39453478  (8996293) C TDR24             DNA                    (73)    371      84 1531650  
  3957    7.2  4.2  1.1  chr19             39453497 39454048  (8995723) + SINE3-1a          SINE/5S-Deu-L2            1    569     (1) 1531651  
  2291   15.6 22.0  1.9  chr19             39453695 39454155  (8995616) C EnSpm-N48B_DR     DNA/CMC-EnSpm        (5308)   1651    1073 1531652 *
  1602    9.8  0.0  0.5  chr19             39454156 39454370  (8995401) + SINE2-3B_DR       SINE/tRNA-V               2    215   (136) 1531653  
  1572   20.9  7.8  6.0  chr19             39454167 39454721  (8995050) C DNA8-23_DR        DNA                  (4471)   2268    1705 1531654 *
   820   19.1  2.5  1.2  chr19             39454589 39454747  (8995024) + TE-X-7_DR         LINE?/Penelope?         141    301   (538) 1531655 *
   723   14.8  0.6  6.7  chr19             39454621 39454779  (8994992) + EnSpm-N11_DR      DNA/CMC-EnSpm          3699   3848  (1505) 1531656 *
 27286    2.2  2.6  0.7  chr19             39455546 39458815  (8990956) + DNA9TA1_DR        DNA/CMC-EnSpm             1   3333     (0) 1531657  
  1584   23.4  8.4  2.3  chr19             39458816 39459261  (8990510) + TDR13E            DNA                     121    593    (87) 1531658  
   207   15.4  0.0  4.6  chr19             39459437 39459504  (8990267) + hAT-10_DR         DNA/hAT-Tip100         4157   4221   (259) 1531659  
  5321   12.7  3.5  3.6  chr19             39459592 39460507  (8989264) C IS3EU-4_DR        DNA/IS3EU            (2819)  12210   11296 1531660  
   214    3.6  0.0  3.6  chr19             39460510 39460538  (8989233) + Looper-N7_DR      DNA/Kolobok-T2          988   1015     (0) 1531661  
   850    4.2  2.8  1.4  chr19             39461434 39461578  (8988193) + (ATATG)n          Simple_repeat             2    148     (0) 1531662  
   473   12.7  0.0  2.3  chr19             39462018 39462106  (8987665) C HATN6_DR          DNA/hAT-Ac            (200)    811     725 1531663 *
   479   21.5  7.0 12.0  chr19             39462097 39462297  (8987474) C CryptonV-N2_DR    DNA/Crypton-V       (14225)   2413    2222 1531664 *
  3060    9.4 19.8  2.9  chr19             39462193 39462784  (8986987) C HATN6_DR          DNA/hAT-Ac            (289)    722      34 1531663  
  1440    9.9  8.2  0.4  chr19             39462847 39463078  (8986693) C HATN8_DR          DNA/Zisupton            (1)    254       5 1531665  
   320   14.9  0.0  0.0  chr19             39463169 39463215  (8986556) C HATN1_DR          DNA/hAT                 (1)    426     380 1531666  
   276   22.9  0.0  0.0  chr19             39463216 39463229  (8986542) + hAT-N117_DR       DNA/hAT-Tip100         1605   1665   (992) 1531667  
   324   12.2  2.0  0.0  chr19             39463454 39463551  (8986220) C EnSpm-N13_DR      DNA/CMC-EnSpm       (13846)   8303    8204 1531668 *
   453    7.3  0.9  0.0  chr19             39463465 39463477  (8986294) C Zisupton-6_DR     DNA/Zisupton         (5558)  16558   16450 1531669  
   453    1.1  2.1  0.0  chr19             39463478 39463572  (8986199) C MuDR-2_DR         DNA/MULE-MuDR        (7480)  16453   16357 1531670 *
   537    3.7  0.0  2.4  chr19             39463489 39463572  (8986199) C Harbinger-1_DR    DNA/PIF-Harbinger    (3033)    876     795 1531671  
   266   10.4  0.0  4.6  chr19             39463504 39463519  (8986252) C hAT-25N1_DR       DNA/hAT-Charlie       (129)    876     791 1531672 *
   291   12.3  0.0  1.4  chr19             39463520 39463593  (8986178) + EnSpm-N31_DR      DNA/CMC-EnSpm?          647    719   (370) 1531673 *
   452    4.2  0.0  0.0  chr19             39463573 39463583  (8986188) + Mariner-N5C_DR    DNA/TcMar              1426   1520  (6401) 1531674  
   284   17.7  6.5  0.0  chr19             39463903 39463964  (8985807) + Kolobok-N1_DR     DNA/Kolobok-T2?         371    436   (363) 1531675  
   320   20.2  2.5  0.0  chr19             39463977 39464055  (8985716) C Kolobok-N1_DR     DNA/Kolobok-T2?       (718)     81       1 1531676  
   397   25.7  4.9  1.4  chr19             39464077 39464218  (8985553) + Mariner-7_DR      DNA/TcMar-Tc1           179    325  (1262) 1531677  
  2514    7.6  1.1  0.0  chr19             39464272 39464625  (8985146) + TDR2              DNA/TcMar-Tc1           580    937     (0) 1531678  
   404   11.6  0.4  0.0  chr19             39465711 39465746  (8984025) + (GGAA)n           Simple_repeat             1    236   (140) 1531679  
   235   23.3  0.0  0.0  chr19             39465747 39465926  (8983845) + G-rich            Low_complexity            1    180     (0) 1531680 *
   251   23.2  0.8  1.7  chr19             39465831 39466212  (8983559) + GA-rich           Low_complexity            1    378     (0) 1531681 *
   404   11.6  0.4  0.0  chr19             39465927 39465945  (8983826) + (GGAA)n           Simple_repeat           237    376     (0) 1531679  
   213   23.6  3.9  2.3  chr19             39466536 39466635  (8983136) + (TGGA)n           Simple_repeat             1    163     (0) 1531682  
   282   11.5  1.8  0.0  chr19             39466636 39466696  (8983075) + Polinton-4_DR     DNA/Maverick          12626  12693  (7594) 1531683  
   205    7.7  0.0  0.0  chr19             39467705 39467756  (8982015) C ERV1-N7-I_DR      LTR/ERV1             (3166)   5402    5351 1531684 *
   277   11.5  4.6  0.0  chr19             39467714 39467800  (8981971) C DNA-TA-4_DR       DNA/TcMar            (5087)   4708    4618 1531685 *
   349   17.1  1.4  2.8  chr19             39467782 39467853  (8981918) C DNA9-3_DR         DNA/MULE-MuDR?       (1573)   9806    9736 1531686 *
   396   18.4  0.0  4.0  chr19             39467793 39467871  (8981900) C DNA-6-N2_DR       DNA                  (1650)   3406    3331 1531687  
   320   13.9  0.7 10.4  chr19             39467801 39467853  (8981918) + (TTA)n            Simple_repeat             1    133   (164) 1531688 *
   335   13.5  4.0  0.0  chr19             39467854 39467979  (8981792) C DNA-1-7_DR        DNA/PIF-Harbinger     (678)    760     630 1531689  
   320   13.9  0.7 10.4  chr19             39467980 39468042  (8981729) + (TTA)n            Simple_repeat           134    297     (0) 1531688 *
   331   17.9  1.6  1.3  chr19             39467991 39468176  (8981595) + (TAA)n            Simple_repeat             1    186     (0) 1531690  
   254   17.7  3.1  1.0  chr19             39468093 39468189  (8981582) C DNA-6-N2_DR       DNA                  (4185)    871     773 1531691 *
   222    7.8 17.5  4.4  chr19             39468189 39468268  (8981503) + DNA9-3_DR         DNA/MULE-MuDR?          959   1048 (10331) 1531692 *
   264   14.8  0.0  2.8  chr19             39468212 39468295  (8981476) + CryptonV-N4_DR    DNA/Crypton-V          3527   3592  (9901) 1531693  
   210   14.8  0.5 27.9  chr19             39468269 39468418  (8981353) C DNA-1-7_DR        DNA/PIF-Harbinger     (545)    882     660 1531694 *
   314    6.6  0.2  9.4  chr19             39468280 39468400  (8981371) C DNA-6-N2_DR       DNA                   (748)   4308    4198 1531695  
   261   16.6  0.6  5.9  chr19             39468296 39468495  (8981276) + (TTA)n            Simple_repeat             6    273     (0) 1531696 *
   261    7.7  4.0  8.4  chr19             39468400 39468498  (8981273) C DNA-6-N2_DR       DNA                   (754)   4302    4208 1531697  
   258   12.5  3.9  8.0  chr19             39468460 39468537  (8981234) + CryptonV-N4_DR    DNA/Crypton-V          3528   3589  (9904) 1531698 *
   227   22.7  0.0  0.0  chr19             39468476 39468594  (8981177) + DNA-1-7_DR        DNA/PIF-Harbinger       664    782   (656) 1531699 *
   270   11.9  0.0  2.7  chr19             39468583 39468680  (8981091) + CryptonV-N4_DR    DNA/Crypton-V          2419   2461 (11032) 1531700  
   261   28.5  0.6  3.8  chr19             39468595 39468668  (8981103) + (TAG)n            Simple_repeat             3    188     (0) 1531701 *
   242   21.9  2.7  0.0  chr19             39468617 39468689  (8981082) C CryptonV-N4_DR    DNA/Crypton-V        (9457)   4036    3962 1531702 *
   222   15.8  0.0  0.0  chr19             39469650 39469725  (8980046) + DNA-1-7_DR        DNA/PIF-Harbinger       671    746   (692) 1531703 *
   587   15.7  0.0  0.0  chr19             39469659 39469836  (8979935) + (TAA)n            Simple_repeat             1    178     (0) 1531704  
   266   13.5  3.1  2.0  chr19             39469750 39469847  (8979924) C DNA-6-N2_DR       DNA                  (4185)    871     773 1531705 *
   331    8.5  4.5  0.0  chr19             39469762 39469869  (8979902) + DNA-1-7_DR        DNA/PIF-Harbinger       678    793   (645) 1531706  
   208   18.1  3.1  4.1  chr19             39469870 39469895  (8979876) + ZFERV-2-I_DR      LTR/ERV1                680    704  (9860) 1531707  
  2108   11.4  2.8  2.6  chr19             39469896 39470282  (8979489) C LTR-18_DR-LTR     LTR                     (0)    388       1 1531708  
   232   20.7  1.7  0.0  chr19             39470939 39470996  (8978775) C ANGEL             DNA/hAT                 (8)    301     243 1531709  
   267   19.4 10.9  5.5  chr19             39471053 39471226  (8978545) + hAT-N150_DR       DNA/hAT-Blackjack      1056   1238   (445) 1531710  
   289   17.8  3.9  1.9  chr19             39471316 39471418  (8978353) + Polinton-4_DR     DNA/Maverick          16798  16902  (3385) 1531711 *
  1053   25.1  2.4  0.0  chr19             39471339 39471418  (8978353) + DNA9-3_DR         DNA/MULE-MuDR?         9539   9625  (1754) 1531712  
  2124   16.1  2.9  0.0  chr19             39471419 39471759  (8978012) + SINE2-3B_DR       SINE/tRNA-V               1    351     (0) 1531713  
   510   13.7  3.2  1.6  chr19             39471763 39471888  (8977883) C hAT-N91_DR        DNA/hAT-Ac            (114)    241     114 1531714  
   451   17.4  1.4  3.6  chr19             39471808 39471884  (8977887) + ENSPM-6_DR        DNA/CMC-EnSpm         14853  14944 (17672) 1531715 *
   384    7.3  1.6  1.6  chr19             39471885 39472009  (8977762) C ERV1-N3-I_DR      LTR/ERV1              (810)   3781    3657 1531716  
   250   24.5  2.0  2.0  chr19             39471961 39471975  (8977796) + L1-60_DR          LINE/L1                5577   5620    (57) 1531717 *
   260   12.5  4.3  7.5  chr19             39471976 39472044  (8977727) C hAT-N35C_DR       DNA/hAT-Ac            (696)    895     829 1531718 *
   451   17.4  1.4  3.6  chr19             39472010 39472032  (8977739) + ENSPM-6_DR        DNA/CMC-EnSpm         14945  14973 (17643) 1531715  
   250   24.5  2.0  2.0  chr19             39472045 39472060  (8977711) + L1-60_DR          LINE/L1                5621   5676     (1) 1531717  
  2097   16.3  6.7  0.9  chr19             39474017 39474448  (8975323) C Kolobok-N6_DR     DNA/Kolobok-T2?        (10)    457       1 1531719  
   437   22.2  0.8  5.3  chr19             39474500 39474544  (8975227) C Merlin-2_DR       DNA/Merlin           (8980)   4941    4902 1531720  
  2121    7.5  0.3  1.1  chr19             39474545 39474828  (8974943) C TC1DR3            DNA/TcMar-Tc1           (0)   1225     944 1531721  
  5354    3.9  9.8  0.0  chr19             39474830 39475545  (8974226) C DNA2-2_DR         DNA                     (0)    786       1 1531722  
  6722    5.9  6.2  0.1  chr19             39475547 39476434  (8973337) C TC1DR3            DNA/TcMar-Tc1         (279)    946       5 1531721  
   360   20.6  3.8  0.0  chr19             39476385 39476515  (8973256) C EnSpm-N33_DR      DNA/CMC-EnSpm        (1851)    406     271 1531723 *
   401   15.7  0.5  3.7  chr19             39476400 39476529  (8973242) + CryptonV-N5_DR    DNA/Crypton-V         11451  11556 (12981) 1531724 *
   556   11.8  0.0  5.7  chr19             39476409 39476540  (8973231) C DNA8-26_DR        DNA                  (2995)   1535    1442 1531725 *
   608   13.5  0.0  0.0  chr19             39476532 39476627  (8973144) C ANGEL             DNA/hAT               (213)     96       1 1531709  
   461   19.8  3.6  0.0  chr19             39476628 39476642  (8973129) C EnSpm-8_DR        DNA/CMC-EnSpm        (1659)   7782    7668 1531726  
   747   18.7  7.9  0.5  chr19             39479361 39479412  (8970359) C DNA-8-9_DR        DNA/hAT-Ac           (1234)   2485    2301 1531727  
   810   11.7  0.0  0.0  chr19             39479413 39479532  (8970239) + HE1_DR1           SINE/tRNA-V-RTE          13    132   (270) 1531728  
  1615   10.9  9.6  0.3  chr19             39479538 39479840  (8969931) C piggyBac-N4_DR    DNA/PiggyBac          (991)    332       2 1531729  
 10556    1.1  0.2  0.7  chr19             39480572 39481804  (8967967) C Rex1-15_DRe       LINE/Rex-Babar         (10)   1654     428 1531730  
   321   10.2  0.0  0.0  chr19             39481788 39481840  (8967931) + Rex1-15_DRe       LINE/Rex-Babar          428    471  (1193) 1531731 *
   719   16.8  0.0  0.0  chr19             39481853 39481971  (8967800) C HE1_DR1           SINE/tRNA-V-RTE       (283)    119       1 1531732  
   603   20.6  0.8  0.0  chr19             39481862 39481987  (8967784) + EnSpm-N42B_DR     DNA/CMC-EnSpm          3297   3423   (881) 1531733 *
   551   24.8  4.5  0.6  chr19             39481988 39482007  (8967764) C DNA-8-9_DR        DNA/hAT-Ac            (341)   3339    3219 1531734  
   208   26.1  4.3  1.4  chr19             39482026 39482095  (8967676) + IS3EU-3_DR        DNA/IS3EU              2726   2797  (6889) 1531735  
   807   19.0  8.1  1.8  chr19             39482629 39482789  (8966982) C SINE2-1_DR        SINE/tRNA              (27)    171       1 1531736  
   258   24.6  5.8  1.6  chr19             39482891 39483010  (8966761) + DNA6-1_DR         DNA/hAT-hAT5            230    354   (795) 1531737 *
   300   19.3  6.8  0.0  chr19             39482933 39483020  (8966751) + hAT-N133_DR       DNA/hAT-Ac              390    483   (140) 1531738  
  1045   12.2 11.8  2.6  chr19             39483084 39483294  (8966477) + HATN8_DR          DNA/Zisupton             16    245    (10) 1531739  
   216   25.0  7.1  4.3  chr19             39483302 39483414  (8966357) + hAT-N126D_DR      DNA/hAT-Ac              320    435   (179) 1531740  
   861   12.3  2.6  8.1  chr19             39483432 39483626  (8966145) + TDR24             DNA                     228    412    (32) 1531741  
   256   32.9  0.0  0.0  chr19             39483616 39483626  (8966145) C DNA9-3_DR         DNA/MULE-MuDR?       (5590)   5789    5779 1531742 *
   403   18.8  0.0  0.0  chr19             39483627 39483703  (8966068) C TDR13             DNA                     (0)    779     703 1531743  
   286   11.1  0.0  4.8  chr19             39483663 39483728  (8966043) + CryptonV-N5_DR    DNA/Crypton-V         14983  15045  (9492) 1531744 *
   600   14.2  2.9  1.7  chr19             39483674 39483845  (8965926) C EnSpm-N42_DR      DNA/CMC-EnSpm         (413)    839     666 1531745 *
   758   10.6  0.0  0.0  chr19             39483694 39483844  (8965927) + Zisupton-6_DR     DNA/Zisupton           8491   8641 (13475) 1531746  
   272   23.6  1.0  8.4  chr19             39483729 39483754  (8966017) + Gypsy-226_DR-LTR  LTR/Gypsy               717    787   (229) 1531747 *
   237   12.2  3.3  0.0  chr19             39483795 39483884  (8965887) C hAT-N155_DR       DNA/hAT-Tip100        (328)    260     168 1531748 *
   559   15.2  3.4  0.0  chr19             39483845 39483871  (8965900) C ZFERV-2-I_DR      LTR/ERV1             (9703)    861     678 1531749 *
  2385   17.9 17.6  1.6  chr19             39483848 39484450  (8965321) C TDR13             DNA                    (74)    698       1 1531743  
   256   14.6  4.9  0.0  chr19             39485569 39485609  (8964162) + Merlin-2_DR       DNA/Merlin                1     43 (13878) 1531750  
   758   15.4 14.8  0.4  chr19             39485633 39485841  (8963930) + Merlin-N1_DR      DNA/Merlin              131    369     (0) 1531751  
  6195   12.0  4.4  6.1  chr19             39486270 39487449  (8962322) + Harbinger-4N1B_DR DNA/PIF-Harbinger         1   1161     (2) 1531752  
   201    7.1  0.0  0.0  chr19             39487586 39487613  (8962158) + Tx1-55_DR         LINE/L1-Tx1            1881   1908  (3584) 1531753  
  2214   12.6  4.6  0.0  chr19             39489081 39489446  (8960325) C LOOPERN3B_DR      DNA/Kolobok-T2        (610)    439      57 1531754  
   485   22.9  1.9  3.2  chr19             39489457 39489614  (8960157) + L2-1B_DR          LINE/L2                 850   1005     (3) 1531755  
   440   20.7 14.5  1.9  chr19             39489643 39489780  (8959991) C DNA-N19_DR        DNA                   (123)    540     386 1531756  
  2554    9.2  3.4  7.1  chr19             39489796 39490264  (8959507) + HATN10_DR         DNA/hAT-Ac                3    455     (0) 1531757  
   369   17.2  0.0  0.0  chr19             39490265 39490321  (8959450) + HarbingerN5_DR    DNA/PIF-Harbinger       773    829    (32) 1531758  
  2195   13.1 16.7  1.2  chr19             39490431 39490933  (8958838) C TDR25             DNA/hAT-Charlie         (1)    610      31 1531759  
   557   13.5  0.6  2.4  chr19             39491816 39491982  (8957789) C Harbinger-N17_DR  DNA/PIF-Harbinger    (1173)    472     309 1531760 *
   635   12.7  0.0  0.0  chr19             39491883 39491979  (8957792) + DNA8-26_DR        DNA                    1410   1506  (3024) 1531761  
  7642    7.2 10.9  0.2  chr19             39491980 39493085  (8956686) + TC1DR3            DNA/TcMar-Tc1             2   1225     (0) 1531762  
   270   21.8 21.0  0.6  chr19             39492009 39492023  (8957748) C HATN16_DR         DNA/hAT-Charlie       (101)    841     672 1531763 *
  2576   15.9  9.7  3.3  chr19             39493699 39494291  (8955480) + DIRS-1-LTR_DR     LTR/Ngaro                 5    622     (0) 1531764  
   286   25.5  1.0  0.0  chr19             39494371 39494468  (8955303) + ASAT_CY           Satellite                 1     99   (163) 1531765  
   207   13.0  8.5  2.0  chr19             39494485 39494531  (8955240) + Mariner-N31_DR    DNA/TcMar-Tc1           491    540     (0) 1531766 *
   226    0.0  0.0  0.0  chr19             39494512 39494536  (8955235) + Dada-tL_DR        DNA/Dada               3001   3025  (7382) 1531767  
  1256   12.3  0.9  3.8  chr19             39494906 39495124  (8954647) + Kolobok-N5_DR     DNA/Kolobok-T2?           1    213   (272) 1531768 *
  1329   10.1  1.9  3.3  chr19             39495121 39495335  (8954436) C hAT-N116_DR       DNA/hAT-Ac             (13)   1172     961 1531769  
  2073   10.9  1.0  1.6  chr19             39495336 39495644  (8954127) C hAT-N116_DR       DNA/hAT-Ac            (877)    308       2 1531770  
   738   19.2  7.9  1.0  chr19             39495646 39495834  (8953937) + Kolobok-N5_DR     DNA/Kolobok-T2?         199    400    (85) 1531771  
   491   15.4  1.1  0.0  chr19             39496518 39496608  (8953163) + TDR13E            DNA                      12    103   (577) 1531772  
   217   16.7  0.0  0.0  chr19             39496617 39496656  (8953115) + TDR13E            DNA                     574    613    (67) 1531773  
  1345    7.5  3.0  0.5  chr19             39496657 39496857  (8952914) C TDR2              DNA/TcMar-Tc1           (0)    937     732 1531774  
  1915   13.1 24.9  3.4  chr19             39496858 39497363  (8952408) C TDR25             DNA/hAT-Charlie         (0)    611       1 1531775  
  4631    7.4  9.8  1.4  chr19             39497364 39498045  (8951726) C TDR2              DNA/TcMar-Tc1         (198)    739       1 1531776  
   357   15.2  0.0  1.5  chr19             39498054 39498120  (8951651) + TDR13E            DNA                     615    680     (0) 1531777  
   240   25.0  0.8  4.4  chr19             39498600 39498621  (8951150) C hAT-30N1_DR       DNA/hAT-Ac            (542)   1491    1474 1531778  
  1793    1.9  0.0  0.0  chr19             39498622 39498828  (8950943) + Gypsy-220_DR-LTR  LTR/Gypsy                 1    207   (738) 1531779  
   862   18.4  0.6  4.6  chr19             39498863 39499044  (8950727) + EnSpm-15_DR       DNA/CMC-EnSpm           937   1111 (10343) 1531780 *
  1191   12.2  1.7  0.0  chr19             39498884 39499064  (8950707) C HE1_DR1           SINE/tRNA-V-RTE        (25)    377     194 1531781  
   843   24.1  3.4  3.4  chr19             39499065 39499149  (8950622) C CryptonV-N5_DR    DNA/Crypton-V       (20359)   4178    3913 1531782  
   233   16.0  0.0  6.8  chr19             39499110 39499156  (8950615) C CR1-25_DR         LINE/L2               (203)   2902    2859 1531783 *
  1889   17.0  4.7  0.3  chr19             39499400 39499759  (8950012) + TDR13             DNA                     397    772     (0) 1531784  
  1299   17.1  7.7  2.8  chr19             39499768 39500105  (8949666) C LOOPERN6B_DR      DNA/Kolobok-T2?       (251)    545     192 1531785  
  7018    0.4  2.9  0.1  chr19             39500106 39500908  (8948863) + hAT-N165B_DR      DNA/hAT-Ac                1    825   (239) 1531786  
  1756    0.0  7.0  0.0  chr19             39500908 39501148  (8948623) + Tx1-20_DR         LINE/L1-Tx1            5127   5384    (18) 1531787 *
  2261    1.9  0.0  0.0  chr19             39501150 39501407  (8948364) + hAT-N165B_DR      DNA/hAT-Ac              807   1064     (0) 1531788  
   205   19.6  2.2  0.0  chr19             39501412 39501457  (8948314) C LOOPERN6_DR       DNA/Kolobok-T2?      (1156)    195     149 1531789  
   970    9.0  0.8  0.8  chr19             39501469 39501602  (8948169) + SINE2-3_DR        SINE/tRNA-V-RTE         234    367     (1) 1531790  
   622   15.7  7.4  0.0  chr19             39501603 39501723  (8948048) C LOOPERN6B_DR      DNA/Kolobok-T2?       (666)    130       1 1531785 *
   937   12.3  2.6  0.6  chr19             39501603 39501624  (8948147) + DNA6-6_DR         DNA                    4426   4584  (6697) 1531791  
  3044    7.7  1.6  0.0  chr19             39502562 39502992  (8946779) C DNA15TA1_DR       DNA/CMC-EnSpm           (3)    439       2 1531792  
   243   20.3  7.8  0.0  chr19             39503101 39503164  (8946607) C DNA6-1_DR         DNA/hAT-hAT5          (299)    850     782 1531793 *
  1879   14.3 15.4  3.2  chr19             39503112 39503618  (8946153) C HATN12_DR         DNA/hAT-Ac             (12)    567       1 1531794  
   539   11.8 11.3  4.5  chr19             39503732 39503855  (8945916) + DNA11TA1B_DR      DNA/CMC-EnSpm            14    145    (58) 1531795  
  1014   19.2  3.8  0.0  chr19             39504157 39504369  (8945402) C HE1_DR1           SINE/tRNA-V-RTE        (25)    377     157 1531796  
   688    8.6 31.2  0.0  chr19             39504367 39504494  (8945277) C hAT-N66B_DR       DNA/hAT-Charlie        (27)    168       1 1531797 *
   203   22.8  5.3  0.0  chr19             39504506 39504562  (8945209) C Tx1-56_DR         LINE/L1-Tx1          (5150)    437     378 1531798  
   410   23.2  7.1  1.5  chr19             39504945 39505071  (8944700) + Harbinger-N31B_DR DNA/PIF-Harbinger         1    134   (547) 1531799  
  1565   10.3  3.9  5.1  chr19             39505073 39505329  (8944442) + Harbinger-4_DR    DNA/PIF-Harbinger         1    254  (3091) 1531800  
  2097    9.8  8.2  1.1  chr19             39505332 39505683  (8944088) + HATN10_DR         DNA/hAT-Ac                1    377    (78) 1531801  
   951   18.5  1.4  2.8  chr19             39505658 39505680  (8944091) C EnSpm-N36_DR      DNA/CMC-EnSpm        (2020)   1205     994 1531802 *
  1656    3.1  0.0  0.0  chr19             39505681 39505872  (8943899) + hAT-N127_DR       DNA/hAT-Charlie        5813   6004  (4312) 1531803  
   221   28.1  0.0  0.0  chr19             39505821 39505884  (8943887) C CryptonV-N5_DR    DNA/Crypton-V       (21473)   3064    3001 1531804 *
   597   16.7  0.0  0.0  chr19             39505873 39505968  (8943803) + ERV1-11_DR-I      LTR/ERV1               2990   3085  (4862) 1531805  
   471   10.0  0.0  2.9  chr19             39505961 39506032  (8943739) C Harbinger-4N1B_DR DNA/PIF-Harbinger     (254)    909     840 1531806 *
   203   20.3  0.0  1.6  chr19             39506019 39506083  (8943688) C hAT-N102B_DR      DNA/hAT-Tip100        (195)    712     649 1531807 *
   237   13.1  1.6  0.0  chr19             39506033 39506093  (8943678) C DNA-1-7_DR        DNA/PIF-Harbinger     (709)    729     668 1531808 *
  1546   10.0  2.1  3.6  chr19             39506069 39506348  (8943423) C Harbinger-4N1B_DR DNA/PIF-Harbinger     (461)    702     427 1531806  
   205   15.3  4.2  0.0  chr19             39506094 39506104  (8943667) + (TTA)n            Simple_repeat             3     77     (0) 1531809 *
  2102    8.4  0.0  0.4  chr19             39506346 39506621  (8943150) C DNA2-32B_DR       DNA/hAT               (854)    275       1 1531810  
   447   23.0  0.0  5.3  chr19             39506500 39506637  (8943134) C Helitron-N3B_DR   RC/Helitron          (5859)    745     615 1531811 *
  1820   13.1 13.9  1.4  chr19             39506622 39506994  (8942777) C LOOPERN3B_DR      DNA/Kolobok-T2        (109)    940     522 1531812  
   234   13.2  0.0 13.0  chr19             39506993 39507053  (8942718) + TDR7              DNA                     487    540     (1) 1531813 *
  3091   10.1  5.6  5.0  chr19             39507054 39507617  (8942154) + piggyBac-N5B_DR   DNA/PiggyBac?          1172   1738     (0) 1531814  
  3089   11.7  6.6  0.0  chr19             39507618 39508103  (8941668) C LOOPERN3B_DR      DNA/Kolobok-T2        (531)    518       1 1531812  
   288   13.0 28.6  0.0  chr19             39508104 39508175  (8941596) C hAT-N35B_DR       DNA/hAT-Ac            (336)   1276    1183 1531815 *
   306    7.5  0.0  0.0  chr19             39508138 39508177  (8941594) C DNAX-15_DR        DNA                   (721)     46       7 1531816  
   858   13.7  0.0  2.9  chr19             39508199 39508341  (8941430) + Harbinger-N31B_DR DNA/PIF-Harbinger       543    681     (0) 1531817  
   200   23.6  1.8  0.0  chr19             39509063 39509117  (8940654) + hAT-N134_DR       DNA/hAT?                740    795   (270) 1531818  
  4160    9.1 11.1  0.1  chr19             39509384 39510030  (8939741) C TDR2              DNA/TcMar-Tc1           (0)    937     220 1531819  
  2836   10.9  0.7  0.2  chr19             39510757 39511198  (8938573) C hAT-N129_DR       DNA/hAT-Ac              (0)    764     321 1531820  
   963    9.9  0.0  5.9  chr19             39511167 39511327  (8938444) C hAT-N129_DR       DNA/hAT-Ac            (577)    187      36 1531820 *
   857   13.0  1.6  4.8  chr19             39511395 39511455  (8938316) + EnSpm-N48_DR      DNA/CMC-EnSpm          1631   1877  (1698) 1531821  
  1019    9.8  0.0  0.5  chr19             39511456 39511649  (8938122) C DNA8-25_DR        DNA                  (3147)    820     628 1531822  
   428   20.9  2.4  7.8  chr19             39511496 39511750  (8938021) + Dada-U6_DR        DNA/Dada                729    970  (7993) 1531823 *
   894   18.2 12.6  6.6  chr19             39511659 39512095  (8937676) C hAT-N126B_DR      DNA/hAT-Ac             (47)    717       1 1531824  
  1374    8.0 16.0  0.0  chr19             39512099 39512311  (8937460) + TC1DR3            DNA/TcMar-Tc1             1    247   (978) 1531825  
   408   13.8  1.5  0.0  chr19             39512311 39512375  (8937396) + TC1DR3            DNA/TcMar-Tc1           977   1042   (183) 1531826 *
  1719   19.2  0.9  6.5  chr19             39513508 39513553  (8936218) + DNA2-7_DR         DNA                    4353   4376  (5274) 1531827  
  2311   11.7  1.6  3.5  chr19             39513554 39513934  (8935837) + HE1_DR1           SINE/tRNA-V-RTE           1    374    (28) 1531828  
   563   20.8  0.7  5.7  chr19             39513812 39513959  (8935812) + Merlin-1_DR       DNA/Merlin             3988   4128  (6399) 1531829 *
  2089    7.8  4.2  4.5  chr19             39514048 39514235  (8935536) + Mariner-N37_DR    DNA/TcMar-Tc1             1    187   (474) 1531830  
  1577   10.9  7.7  7.3  chr19             39514236 39514562  (8935209) C Mariner-N37_DR    DNA/TcMar-Tc1           (0)    661     334 1531831  
  3298   16.3  9.8  2.9  chr19             39514569 39515271  (8934500) + TDR13             DNA                       1    750    (22) 1531832  
   403   22.6  1.4  4.2  chr19             39515374 39515521  (8934250) C DNA11TA1_DR       DNA/CMC-EnSpm          (36)    167      24 1531833  
  1265   15.6  6.6  0.0  chr19             39516953 39517163  (8932608) C TE-X-20_DR        Unknown                (54)    484     260 1531834  
   433   13.8  0.0  0.0  chr19             39517163 39517227  (8932544) C TE-X-20_DR        Unknown               (473)     65       1 1531834 *
   586   15.1 10.6  1.9  chr19             39517856 39517997  (8931774) C Crypton-N1_DR     DNA/Crypton-A         (330)    154       1 1531835  
   203   25.5  0.0  1.8  chr19             39518574 39518629  (8931142) C Mariner-N16_DR    DNA/TcMar-Tc1         (451)    149      95 1531836  
   563   15.5  0.0  1.0  chr19             39519732 39519817  (8929954) C Helitron-N3B_DR   RC/Helitron          (4746)   1858    1774 1531837  
 39273    0.4  1.1  0.2  chr19             39519818 39524240  (8925531) C DIRS-4N1_DR       LTR/Ngaro               (0)   4462       1 1531838  
   878    4.3  3.5  0.0  chr19             39524241 39524344  (8925427) C DNA-5-5_DR        DNA/hAT                (55)   1298    1191 1531839  
  9240    8.9  2.2  3.4  chr19             39524345 39525770  (8924001) + ERV1-N3-LTR_DR    LTR/ERV1                  1   1409     (0) 1531840  
 37175    0.9  4.8  0.1  chr19             39525771 39530157  (8919614) + ERV1-N3-I_DR      LTR/ERV1                  1   4591     (0) 1531840  
  9240    8.9  2.2  3.4  chr19             39530158 39531583  (8918188) + ERV1-N3-LTR_DR    LTR/ERV1                  1   1409     (0) 1531840  
  9938    2.5  1.3  0.1  chr19             39531584 39532763  (8917008) C DNA-5-5_DR        DNA/hAT               (159)   1194       1 1531839  
   338   18.4  5.6  2.2  chr19             39532714 39532749  (8917022) C EnSpm-N25_DR      DNA/CMC-EnSpm        (2107)   2579    2488 1531841 *
   384    0.0  0.0  0.0  chr19             39532750 39532802  (8916969) + Helitron-N3B_DR   RC/Helitron            5065   5117  (1487) 1531842  
   289    6.2  6.9  1.3  chr19             39532757 39532830  (8916941) + EnSpm1_DR         DNA/CMC-EnSpm          8823   8877   (611) 1531843 *
  1292   16.7  4.8 29.3  chr19             39532837 39533405  (8916366) + Crypton-N1_DR     DNA/Crypton-A            17    477     (7) 1531844  
   269   25.6  0.0  9.3  chr19             39533347 39533428  (8916343) + Zisupton-7_DR     DNA/Zisupton          14501  14575  (2507) 1531845 *
   352   12.9  3.3  1.6  chr19             39534170 39534350  (8915421) C Mariner-N5C_DR    DNA/TcMar            (6331)   1590    1407 1531846 *
   563    6.5  0.5  0.8  chr19             39534232 39534365  (8915406) + Harbinger-1_DR    DNA/PIF-Harbinger      2492   2576  (1333) 1531847  
   493    6.7  1.9  1.9  chr19             39534270 39534375  (8915396) C CryptonV-N5_DR    DNA/Crypton-V       (15298)   9239    9134 1531848 *
   276    6.0  0.0  0.0  chr19             39534472 39534538  (8915233) + (TAA)n            Simple_repeat             1     67     (0) 1531849  
   212   10.4  7.5  0.0  chr19             39534482 39534548  (8915223) + hAT-N177C_DR      DNA/hAT-Tip100          391    462  (1270) 1531850 *
  2605   14.8  6.2  0.8  chr19             39534587 39535056  (8914715) C hAT-N22B_DR       DNA/hAT-Ac            (649)    730     236 1531851  
   228   23.8  3.4 11.8  chr19             39535116 39535234  (8914537) C hAT-2n1_DR        DNA/hAT-Charlie       (560)    650     541 1531852 *
   601   23.3  3.3  6.3  chr19             39535216 39535426  (8914345) + hAT-2n1_DR        DNA/hAT-Charlie         446    650   (560) 1531853  
   218   16.3  4.0  2.0  chr19             39535416 39535465  (8914306) + CryptonV-N5_DR    DNA/Crypton-V          2766   2816 (21721) 1531854 *
   337   22.1  6.8  0.7  chr19             39535425 39535570  (8914201) C EnSpm-N21_DR      DNA/CMC-EnSpm          (78)    401     247 1531855  
   481   22.5  9.2  1.9  chr19             39536391 39536630  (8913141) C EnSpm-N21_DR      DNA/CMC-EnSpm         (222)    257       1 1531856  
  2670   10.9 19.7  1.8  chr19             39539628 39540114  (8909657) + L2-5_DRe          LINE/L2                1655   2227     (0) 1531857 *
  3056   17.2 11.9  5.1  chr19             39540113 39541074  (8908697) C DNA-5-4_DR        DNA                    (47)   1025       1 1531858  
   205   24.8  2.2  6.9  chr19             39541075 39541102  (8908669) C Helitron-4_DR     RC/Helitron         (12840)  19028   19005 1531859 *
   395    9.7  5.5  1.3  chr19             39541100 39541245  (8908526) C Helitron-4_DR     RC/Helitron         (19881)  11987   11836 1531860 *
   419    3.3  0.8  6.6  chr19             39541123 39541251  (8908520) C DNA6-6_DR         DNA                  (3390)   7891    7770 1531861 *
   652    6.9  1.0  0.0  chr19             39541144 39541245  (8908526) + EnSpm-N40B_DR     DNA/CMC-EnSpm          2181   2283  (3224) 1531862  
   529    7.6  2.6  4.7  chr19             39541154 39541304  (8908467) + ERV1-7_DR-I       LTR/ERV1               1701   1848  (4855) 1531863 *
   491   17.7  0.0  0.0  chr19             39542352 39542430  (8907341) + Harbinger-4N1_DR  DNA/PIF-Harbinger         1     79   (942) 1531864 *
  3279   13.3  7.8  2.8  chr19             39542386 39543014  (8906757) + DIRS-1-LTR_DR     LTR/Ngaro                 5    620     (2) 1531865  
  3887   15.4 12.7  1.7  chr19             39543015 39543864  (8905907) + Harbinger-4N1_DR  DNA/PIF-Harbinger        80   1021     (0) 1531866  
   570   26.3 10.6  0.0  chr19             39544012 39544190  (8905581) + hAT-N94_DR        DNA/hAT-Charlie         332    529   (542) 1531867  
 11039    3.2 11.2  2.8  chr19             39544335 39545849  (8903922) C Kolobok-N9_DR     DNA/Kolobok-T2          (0)   1639       1 1531868  
   420   22.8  0.8  2.6  chr19             39545883 39545899  (8903872) + DNA6-1_DR         DNA/hAT-hAT5            136    150   (999) 1531869  
  1646   10.9 31.3  0.7  chr19             39545900 39546343  (8903428) + HATN12_DR         DNA/hAT-Ac                1    579     (0) 1531870  
   304   24.0  1.0  3.0  chr19             39546350 39546452  (8903319) + hAT-N94_DR        DNA/hAT-Charlie         971   1071     (0) 1531871  
   210   16.9  6.1  1.4  chr19             39547829 39547894  (8901877) + LOOPERN2_DR       DNA/Kolobok-T2          822    890   (485) 1531872  
   205   17.3  0.0  1.9  chr19             39547861 39547913  (8901858) + EnSpm-9_DR        DNA/CMC-EnSpm           936    987  (7633) 1531873 *
   487   18.9  0.0  1.1  chr19             39548125 39548215  (8901556) C hAT-N48_DR        DNA/hAT-Ac            (598)   1065     976 1531874  
   488   17.7  1.7  7.3  chr19             39548276 39548391  (8901380) C hAT-N191_DR       DNA/hAT?             (1362)   1109    1000 1531875  
   295   18.8  5.7  9.2  chr19             39548286 39548392  (8901379) C hAT-N114_DR       DNA/hAT-Ac            (247)   2104    2002 1531876 *
  2304    8.6  2.9  0.0  chr19             39548393 39548707  (8901064) C Harbinger-N13_DR  DNA/PIF-Harbinger       (0)    324       1 1531877  
   249   23.2 13.8  1.0  chr19             39548711 39548797  (8900974) C hAT-N114_DR       DNA/hAT-Ac            (346)   2005    1908 1531876 *
   699   15.3  0.0  5.8  chr19             39548793 39548938  (8900833) + ENSPM-2N_DR       DNA/CMC-EnSpm           273    410  (1128) 1531878  
   316   26.7  1.7  2.5  chr19             39548913 39548939  (8900832) + DNA8-26_DR        DNA                    1515   1540  (2990) 1531879 *
  1690    4.3  0.4  0.5  chr19             39548940 39549157  (8900614) + hAT-N4C_DR        DNA/hAT-Charlie           1    216   (189) 1531880  
  2733   17.7 16.3  5.5  chr19             39549183 39550238  (8899533) C DNA2-16_DR        DNA                  (5285)  12766   11603 1531881 *
  2741   18.4  5.8  8.3  chr19             39550231 39551005  (8898766) + hAT-N121_DR       DNA/hAT-Ac              220    976     (9) 1531882  
   204   22.3  4.4  7.6  chr19             39551045 39551112  (8898659) + Polinton-1N1_DR   DNA/Maverick          12921  12986  (2483) 1531883  
   317    7.8  5.7  0.3  chr19             39551349 39551514  (8898257) + (TAA)n            Simple_repeat             1    174     (0) 1531884  
   260    9.5  0.0  4.8  chr19             39552566 39552609  (8897162) C ANGEL             DNA/Kolobok             (0)    309     268 1531885  
   241   14.5  9.4  2.9  chr19             39552610 39552629  (8897142) + EnSpm-17_DR       DNA/CMC-EnSpm          2710   2777  (6499) 1531886  
   255   17.7  4.9  2.4  chr19             39552757 39552837  (8896934) C TDR15             DNA/hAT-Ac              (0)    549     467 1531887 *
  2423   13.1  8.6  4.9  chr19             39552829 39552909  (8896862) C Helitron-N3_DR    RC/Helitron           (870)   2146    1595 1531888  
  2631    9.4 11.7  2.9  chr19             39552910 39553413  (8896358) C Mariner-N38_DR    DNA/TcMar-Tc1           (0)    547       1 1531889  
   241   16.3  1.3 10.1  chr19             39553355 39553376  (8896395) + Merlin-1_DR       DNA/Merlin             5164   5230  (5295) 1531890 *
   256   19.6  0.0  0.0  chr19             39553377 39553427  (8896344) + MuDR-2_DR         DNA/MULE-MuDR         18081  18131  (5802) 1531891 *
   354   15.4 25.6  6.1  chr19             39553416 39553595  (8896176) + L1-100_DR         LINE/L1                2777   2989     (8) 1531892  
   336   21.1 10.5  0.0  chr19             39553583 39553677  (8896094) C TDR15             DNA/hAT-Ac             (45)    504     400 1531887 *
   379   19.8  8.1  0.0  chr19             39553601 39553686  (8896085) + TDR15             DNA/hAT-Ac               56    148   (401) 1531893  
   248   24.7 12.5  2.3  chr19             39553604 39553723  (8896048) C EnSpm1_DR         DNA/CMC-EnSpm         (929)   8559    8428 1531894 *
  1631   12.7  2.8  4.9  chr19             39554751 39555041  (8894730) + Gypsy91-LTR_DR    LTR/Gypsy                 1    285     (9) 1531895  
   907   21.4  5.7 12.2  chr19             39555055 39555087  (8894684) C CryptonV-2_DR     DNA/Crypton-V         (631)  21180   20885 1531896  
  1834    9.2 10.0  0.0  chr19             39555088 39555368  (8894403) C HE1_DR1           SINE/tRNA-V-RTE        (23)    379      71 1531897  
   234   19.1  2.0 10.9  chr19             39556162 39556183  (8893588) C hAT-N178B_DR      DNA/hAT-Ac           (1353)    530     517 1531898  
   551   16.4  9.2  1.3  chr19             39556184 39556325  (8893446) C DNA-2-30B_DR      DNA                     (0)    413     261 1531899 *
  1241    6.9  0.3 26.4  chr19             39556325 39556450  (8893321) + (TGGA)n           Simple_repeat             1    519   (390) 1531900  
   369   22.3  5.9  6.3  chr19             39556451 39556737  (8893034) + Polinton-4_DR     DNA/Maverick          12410  12695  (7592) 1531901  
  1241    6.9  0.3 26.4  chr19             39556738 39556771  (8893000) + (TGGA)n           Simple_repeat           520    656   (253) 1531900  
   207   21.4  8.3 15.1  chr19             39556772 39557215  (8892556) + Polinton-4_DR     DNA/Maverick          12407  12696  (7591) 1531902 *
   341   24.4  7.3  7.7  chr19             39557211 39557498  (8892273) + Polinton-4_DR     DNA/Maverick          12410  12696  (7591) 1531902  
  1241    6.9  0.3 26.4  chr19             39557499 39557555  (8892216) + (TGGA)n           Simple_repeat           657    909     (0) 1531900  
  1582   17.3 12.9  6.7  chr19             39558032 39558596  (8891175) + hAT-N126B_DR      DNA/hAT-Ac                2    599     (1) 1531903  
   794   17.5 23.3  4.0  chr19             39558917 39559237  (8890534) C TDR7              DNA                   (158)    383       1 1531904  
   228   10.5  0.0  2.6  chr19             39559208 39559246  (8890525) + Merlin-2_DR       DNA/Merlin             7739   7776  (6145) 1531905 *
  2411   12.8  8.2  1.2  chr19             39559372 39559773  (8889998) + Harbinger-8N2_DR  DNA/PIF-Harbinger       119    548     (0) 1531906  
   352   16.7 19.6  0.0  chr19             39559801 39559902  (8889869) + EnSpm-N13_DR      DNA/CMC-EnSpm          4265   4386 (17763) 1531907 *
   830   15.5  4.3  0.0  chr19             39559813 39559973  (8889798) + ANGEL             DNA/Kolobok             142    309     (0) 1531908  
   351   24.5  3.8  5.1  chr19             39559832 39559990  (8889781) + EnSpm-N39C_DR     DNA/CMC-EnSpm?         1823   1979  (1614) 1531909 *
   277   27.6  4.3  2.9  chr19             39559876 39560013  (8889758) C EnSpm-8_DR        DNA/CMC-EnSpm        (1657)   7784    7645 1531910 *
  1533    5.9  1.4  0.4  chr19             39560077 39560299  (8889472) C Gypsy49-LTR_DR    LTR/Gypsy               (0)    360     136 1531911  
  2081    5.1  0.0  0.0  chr19             39560301 39560554  (8889217) + HATN8_DR          DNA/Zisupton              2    255     (0) 1531912  
  1121    5.6  0.0  0.0  chr19             39560555 39560696  (8889075) C Gypsy49-LTR_DR    LTR/Gypsy             (218)    142       1 1531911  
   635   21.1 24.5  3.5  chr19             39561850 39562090  (8887681) C TC1DR3            DNA/TcMar-Tc1         (927)    298       9 1531913  
   262   14.3 33.3  0.0  chr19             39562154 39562258  (8887513) C ASAT_CY           Satellite             (116)    146       7 1531914  
   284    4.5  0.0  2.3  chr19             39562796 39562826  (8886945) + DNA2-10_DR        DNA                    2700   2729   (792) 1531915  
   275   13.6  0.0  0.0  chr19             39562827 39562870  (8886901) C DNA-TA-8_DR       DNA                     (0)   1308    1265 1531916  
  2119   11.6  7.6  2.6  chr19             39562871 39563303  (8886468) C DNA-TA-8_DR       DNA                   (854)    454       1 1531917  
   315   16.0  0.9  3.1  chr19             39563305 39563371  (8886400) C hAT-N85B_DR       DNA/hAT-Charlie        (57)    461     407 1531918  
   206   21.1  5.8  0.0  chr19             39563723 39563774  (8885997) C Harbinger-N27_DR  DNA/PIF-Harbinger?      (0)    220     166 1531919  
   211   19.7  2.7  2.7  chr19             39564867 39564939  (8884832) C Gypsy41-LTR_DR    LTR/Gypsy              (70)    820     748 1531920  
  1500   12.5 10.3  0.3  chr19             39565537 39565908  (8883863) C HATN10B_DR        DNA/hAT-Ac              (0)    608       1 1531921  
   462   26.4  6.9  2.2  chr19             39565976 39566149  (8883622) + hAT-N21B_DR       DNA/hAT-Ac               65    246  (1055) 1531922  
   822   17.5  1.2  0.6  chr19             39566219 39566379  (8883392) + HE1_DR1           SINE/tRNA-V-RTE         223    384    (18) 1531923  
   531   23.9  2.6  4.5  chr19             39566230 39566457  (8883314) C MuDR-2_DR         DNA/MULE-MuDR        (4929)  19004   18781 1531924 *
   752   21.3  1.1  0.5  chr19             39566380 39566395  (8883376) + EnSpm-6N1_DR      DNA/CMC-EnSpm          6293   6430  (2806) 1531925  
   271   32.6  5.3  1.6  chr19             39566519 39566676  (8883095) C Helitron-2_DR     RC/Helitron         (14895)  12517   12263 1531926  
   362   22.7  1.1  0.0  chr19             39566677 39566764  (8883007) C DNA13TA1a_DR      DNA/TcMar-Tc1         (169)    149      61 1531927  
   397   15.9  1.8  6.4  chr19             39567267 39567380  (8882391) + EnSpm-N14_DR      DNA/CMC-EnSpm          3534   3642   (938) 1531928  
   352   13.2  0.0  0.0  chr19             39567309 39567391  (8882380) C ENSPM-6_DR        DNA/CMC-EnSpm       (17684)  14932   14850 1531929 *
   205   17.8  9.9  1.0  chr19             39567311 39567401  (8882370) + LOOPERN2_DR       DNA/Kolobok-T2          276    374  (1001) 1531930 *
  6440    9.1  2.1  0.6  chr19             39567966 39568888  (8880883) C TDR2              DNA/TcMar-Tc1           (0)    937       2 1531931  
   719   19.7 10.8  5.8  chr19             39568865 39568889  (8880882) C EnSpm-N14_DR      DNA/CMC-EnSpm         (646)   3934    3826 1531932 *
   957   15.9  7.3  1.1  chr19             39568890 39569067  (8880704) + DNA2-15_DR        DNA/hAT-Ac               26    214   (316) 1531933  
   765    7.8 26.9  0.0  chr19             39569069 39569209  (8880562) + DNA8-7_DR         DNA/hAT-Ac                2    180   (404) 1531934  
   647   20.9  2.6  9.3  chr19             39569381 39569575  (8880196) C Kolobok-N14B_DR   DNA/Kolobok-T2?         (4)   2107    1925 1531935  
   203   10.5 23.7  0.0  chr19             39569573 39569610  (8880161) + DIRS-8_DR         LTR/Ngaro              6190   6236   (385) 1531936 *
  1016    8.5  1.5  5.8  chr19             39569611 39569809  (8879962) C L2-3_DRe          LINE/L2                 (0)   5068    4878 1531937  
  2236   10.8  3.3  0.0  chr19             39569822 39570155  (8879616) + HE1_DR1           SINE/tRNA-V-RTE          40    384    (18) 1531938  
   451   24.9  0.7  4.2  chr19             39570027 39570173  (8879598) + CryptonV-N5_DR    DNA/Crypton-V          4227   4368 (20169) 1531939 *
   821   17.7  8.1  3.7  chr19             39570135 39570369  (8879402) C Kolobok-N14_DR    DNA/Kolobok-T2?       (156)    263      19 1531940  
   221   13.8  6.7  3.2  chr19             39571238 39571297  (8878474) + Kolobok-N11_DR    DNA/Kolobok-T2            3     64   (407) 1531941  
  1207   10.1 11.3  6.0  chr19             39571361 39571582  (8878189) C DNA-X-4_DR        DNA                     (0)   1245    1013 1531942  
   275   13.7  5.9  0.0  chr19             39571582 39571632  (8878139) + DNA8-7_DR         DNA/hAT-Ac              528    581     (3) 1531943 *
   399   21.4  6.1  0.0  chr19             39571633 39571725  (8878046) + CryptonV-N1_DR    DNA/Crypton-V          6344   6442  (3609) 1531944  
   536   11.5  0.0  0.0  chr19             39571726 39571803  (8877968) + hAT-N51_DR        DNA/hAT-Ac                1     78   (290) 1531945 *
   802   12.4  0.8  1.5  chr19             39571798 39571928  (8877843) + hAT-N51_DR        DNA/hAT-Ac              184    313    (55) 1531946 *
  2528    9.3  6.8  2.0  chr19             39571907 39572320  (8877451) C DNA-X-4_DR        DNA                    (80)   1163     722 1531947  
   208   24.5  2.8  4.8  chr19             39572291 39572397  (8877374) C ENSPM-6_DR        DNA/CMC-EnSpm       (30622)   1994    1890 1531948 *
  1211   15.5  6.0  0.0  chr19             39572313 39572544  (8877227) C DNA-X-4_DR        DNA                   (736)    509     264 1531947  
   204   15.0 11.5  1.5  chr19             39572656 39572716  (8877055) C ANGEL             DNA/Kolobok            (52)    257     191 1531949  
   307   26.0  0.0  2.6  chr19             39574283 39574361  (8875410) C Harbinger-N19_DR  DNA/PIF-Harbinger     (119)    504     428 1531950  
   467   21.5  0.9  2.8  chr19             39574499 39574525  (8875246) C Merlin-2_DR       DNA/Merlin           (8995)   4926    4902 1531951  
  6318    9.3 18.3  0.2  chr19             39574526 39575561  (8874210) C TC1DR3            DNA/TcMar-Tc1           (1)   1224       1 1531952  
   288   12.7 15.3  1.2  chr19             39575700 39575721  (8874050) + EnSpm-17_DR       DNA/CMC-EnSpm          2687   2718  (6558) 1531953  
   902   16.8 21.0  0.7  chr19             39575722 39575978  (8873793) C ANGEL             DNA/Kolobok             (0)    309       1 1531954  
  1933    5.1  2.5  0.3  chr19             39576870 39577145  (8872626) C Mariner-N31_DR    DNA/TcMar-Tc1           (0)    540     259 1531955  
  2661   10.9 26.4  2.7  chr19             39577146 39577816  (8871955) C hAT-N25_DR        DNA/hAT-Ac              (3)    826       1 1531956  
   229   26.0  8.9  0.9  chr19             39577817 39577899  (8871872) + L1-11_DR          LINE/L1                6788   6878   (446) 1531957 *
   269   24.1  0.0  0.0  chr19             39577826 39577904  (8871867) + (TAG)n            Simple_repeat             1     79     (0) 1531958 *
  1142   10.4  6.8  0.4  chr19             39577844 39578065  (8871706) C Mariner-N31_DR    DNA/TcMar-Tc1         (304)    236       1 1531955  
  2364    9.2  9.6  0.9  chr19             39578107 39578535  (8871236) + DNA-4-4_DR        DNA/Zator               213    678     (2) 1531959  
   244   22.0  0.0  0.0  chr19             39578542 39578600  (8871171) + hAT-N127_DR       DNA/hAT-Charlie        3400   3458  (6858) 1531960 *
   493   21.1  8.1  0.0  chr19             39578549 39578671  (8871100) C Kolobok-N7_DR     DNA/Kolobok-T2        (381)    795     663 1531961  
   205   26.6  6.5  9.1  chr19             39578570 39578693  (8871078) + Zisupton-1_DR     DNA/Zisupton            510    630  (8999) 1531962 *
   216   10.3  0.0  0.0  chr19             39578997 39579025  (8870746) + SAT-10_DR         Satellite              1008   1036   (562) 1531963  
   205   10.7  0.0  0.0  chr19             39579006 39579033  (8870738) + Crypton-N1_DR     DNA/Crypton-A            16     43   (441) 1531964 *
   446    6.8  0.0  0.0  chr19             39579080 39579138  (8870633) + hAT-N70_DR        DNA/hAT?                  1     59  (1266) 1531965  
  1341   15.8  2.8  0.8  chr19             39580396 39580644  (8869127) C HATN8_DR          DNA/Zisupton            (1)    254       1 1531966  
  5858    3.9  0.8  1.3  chr19             39580657 39581408  (8868363) + piggyBac-N5C_DR   DNA/PiggyBac?          1564   2311     (0) 1531967  
   814   19.7 13.6  1.2  chr19             39581426 39581646  (8868125) C HATN8_DR          DNA/Zisupton            (0)    255       8 1531968  
   450   15.6  2.6  0.0  chr19             39581645 39581721  (8868050) C HarbingerN6_DR    DNA/PIF-Harbinger     (311)     82       4 1531969 *
  2079    8.9  6.2  2.4  chr19             39581897 39582217  (8867554) C TC1DR3            DNA/TcMar-Tc1           (0)   1225     893 1531970  
  1355    5.7 15.9  2.3  chr19             39582218 39582450  (8867321) C hAT-N146_DR       DNA/hAT-Charlie         (0)    273      10 1531971  
  2607   13.5  8.9  2.1  chr19             39582451 39583024  (8866747) C LTR-8_DR          LTR                     (0)    612       1 1531972  
  1223    5.8 11.0  0.0  chr19             39583038 39583210  (8866561) C TC1DR3            DNA/TcMar-Tc1         (325)    900     709 1531970  
  1199   10.6  0.0  4.7  chr19             39583323 39583500  (8866271) C SINE2-3B_DR       SINE/tRNA-V             (1)    350     181 1531973  
   418   18.5  7.2  4.9  chr19             39583460 39583497  (8866274) + EnSpm-N36_DR      DNA/CMC-EnSpm           774    822  (2594) 1531974 *
   557    7.0  0.0  0.0  chr19             39583498 39583568  (8866203) C Harbinger-N10_DR  DNA/PIF-Harbinger     (257)     71       1 1531975  
   418   18.5  7.2  4.9  chr19             39583569 39583633  (8866138) + EnSpm-N36_DR      DNA/CMC-EnSpm           823    908  (2508) 1531974  
   377   24.4  0.9  6.5  chr19             39583937 39584050  (8865721) C DNA-N22_DR        DNA                   (659)    109       2 1531976  
   301   20.5  6.0  4.2  chr19             39585218 39585334  (8864437) + ANGEL             DNA/Kolobok               6    124   (185) 1531977  
   243   18.1  1.6  5.7  chr19             39585283 39585411  (8864360) + Dada-U6_DR        DNA/Dada               7069   7192  (1771) 1531978 *
   257   23.0  3.7  2.0  chr19             39585298 39585316  (8864455) + EnSpm-N42B_DR     DNA/CMC-EnSpm          1335   1402  (2902) 1531979  
   355   24.3  1.8  5.7  chr19             39585317 39585425  (8864346) + DNA8-25_DR        DNA                     598    702  (3265) 1531980 *
   486    7.0  0.0  0.0  chr19             39585340 39585425  (8864346) C DNA7-N1_DR        DNA/Zisupton         (9146)   1271    1186 1531981  
   269   24.5  0.0  2.8  chr19             39585357 39585465  (8864306) C DNA9-3_DR         DNA/MULE-MuDR?      (10113)   1266    1161 1531982 *
   208   25.9  8.6  0.6  chr19             39585412 39585439  (8864332) + ACROBAT1          DNA/PIF                 726    875   (504) 1531983 *
   333   23.6  0.0  0.0  chr19             39585426 39585445  (8864326) + Zisupton-6_DR     DNA/Zisupton          16459  16564  (5552) 1531984  
   251   21.8  8.3  6.4  chr19             39585446 39585553  (8864218) + hAT-N127_DR       DNA/hAT-Charlie       10065  10174   (142) 1531985 *
   257   23.0  3.7  2.0  chr19             39585446 39585460  (8864311) + EnSpm-N42B_DR     DNA/CMC-EnSpm          1403   1465  (2839) 1531979 *
   385   19.0  9.2  3.5  chr19             39585460 39585568  (8864203) + ANGEL             DNA/Kolobok             106    220    (89) 1531986  
   354   22.4  7.5  3.6  chr19             39585569 39585593  (8864178) C EnSpm-N13_DR      DNA/CMC-EnSpm        (8439)  13710   13572 1531987  
   222   15.6  0.0  0.0  chr19             39585573 39585617  (8864154) + EnSpm-7_DR        DNA/CMC-EnSpm          9268   9312  (1722) 1531988 *
   210   19.1  8.9  1.0  chr19             39585580 39585669  (8864102) C EnSpm-N13_DR      DNA/CMC-EnSpm        (8482)  13667   13571 1531989 *
   338   23.0  0.0  3.0  chr19             39585656 39585758  (8864013) + hAT-N127_DR       DNA/hAT-Charlie       10059  10158   (158) 1531990 *
   498   18.2  7.4  0.0  chr19             39585676 39585796  (8863975) + ANGEL             DNA/Kolobok             107    236    (73) 1531991 *
   575   17.0  8.1  8.1  chr19             39585768 39585953  (8863818) + ANGEL             DNA/Kolobok              74    259    (50) 1531992  
   371   23.1  3.9  5.2  chr19             39585797 39585830  (8863941) + EnSpm-17_DR       DNA/CMC-EnSpm          3305   3457  (5819) 1531993 *
   278   14.9 18.7  3.9  chr19             39585943 39586033  (8863738) + hAT-N127_DR       DNA/hAT-Charlie       10065  10168   (148) 1531994 *
   367   16.2 13.4  7.8  chr19             39585959 39586092  (8863679) C TE-X-13_DR        Unknown              (1113)   1312    1172 1531995  
   671   19.1 11.6  0.0  chr19             39586101 39586273  (8863498) + ANGEL             DNA/Kolobok             109    301     (8) 1531996  
   477    5.0  0.0  1.2  chr19             39586325 39586405  (8863366) + (TTCA)n           Simple_repeat             4     83     (0) 1531997  
   450   24.6  3.4  0.0  chr19             39586345 39586462  (8863309) C Mariner-N5C_DR    DNA/TcMar            (4451)   3470    3349 1531998 *
  2136   13.5  3.4  0.6  chr19             39586361 39586711  (8863060) C SINE2-4_DR        SINE/tRNA-V-RTE         (0)    371      11 1531999  
   415   25.0 10.8  0.7  chr19             39586406 39586450  (8863321) C CryptonV-N5_DR    DNA/Crypton-V       (18937)   5597    5459 1532000 *
   950   19.0  0.9  2.4  chr19             39586522 39586737  (8863034) C DIRS-1-LTR_DR     LTR/Ngaro             (221)    401     189 1532001 *
  1712   15.8 16.9  3.7  chr19             39586711 39587236  (8862535) + DNA-4-1_DR        DNA/Sola-2               15    607     (5) 1532002  
   227    6.0  0.0  0.0  chr19             39587356 39587405  (8862366) C ENSPM-6_DR        DNA/CMC-EnSpm        (4244)  28372   28323 1532003  
   705   17.8  6.3 20.6  chr19             39587526 39588049  (8861722) C ENSPM-6_DR        DNA/CMC-EnSpm       (29828)   2788    2327 1532004 *
  2971    6.8  2.5  3.2  chr19             39587586 39588058  (8861713) + Mariner-N38_DR    DNA/TcMar-Tc1            33    502    (45) 1532005  
   580    1.7  0.0  5.0  chr19             39588200 39588387  (8861384) + (TATAA)n          Simple_repeat             2    180     (0) 1532006 *
  1016   10.1  0.4 13.2  chr19             39588224 39588497  (8861274) + Polinton-1N1_DR   DNA/Maverick          14741  14983   (486) 1532007  
   205   36.1  0.0  0.8  chr19             39588717 39588839  (8860932) C EXPANDER1_DR      LINE/RTE-BovB        (3223)    142      21 1532008  
   204   12.9  0.0  0.0  chr19             39590109 39590139  (8859632) C DNA2-13_DR        DNA                  (3986)   1912    1882 1532009  
  1869    9.3  3.5  7.5  chr19             39590164 39590511  (8859260) C hAT-N177B_DR      DNA/hAT-Tip100        (125)    839     505 1532010  
  1244   12.3  3.6  0.4  chr19             39590491 39590710  (8859061) C hAT-N177B_DR      DNA/hAT-Tip100        (737)    227       1 1532010 *
  1802   16.1  5.2  1.4  chr19             39590711 39591057  (8858714) C HarbingerN7_DR    DNA/PIF-Harbinger     (114)    364       5 1532011  
   201   16.0 10.0  6.5  chr19             39591051 39591110  (8858661) + EnSpm-N13_DR      DNA/CMC-EnSpm          7620   7681 (14468) 1532012 *
   226   12.2  2.4  0.0  chr19             39591070 39591110  (8858661) C Mariner-N38_DR    DNA/TcMar-Tc1           (3)    544     503 1532013  
   224   15.8  8.8  0.0  chr19             39591111 39591126  (8858645) + Mariner-6_DR      DNA/TcMar-Tc1             4     65  (1564) 1532014 *
   823   17.7  0.0  0.0  chr19             39591116 39591256  (8858515) C Harbinger-N10_DR  DNA/PIF-Harbinger     (181)    147       7 1532015  
   227   35.4  0.0  0.0  chr19             39591262 39591357  (8858414) + L2-1_DR           LINE/L2                3370   3465  (1520) 1532016 *
   240   14.3  1.1 16.2  chr19             39591351 39591442  (8858329) + Helitron-2_DR     RC/Helitron           12758  12837 (14575) 1532017 *
  1680   11.0  5.7  0.0  chr19             39591361 39591606  (8858165) + DNA-5-7_DR        DNA/hAT-hAT5              1    260   (414) 1532018  
```
