## Supplementary Data 1 for "A genomic portrait of zebrafish transposable elements and their spatiotemporal embryonic expression": danRer11.nonalt.fa.out (part 242 of 591)

```
  2347   11.0  4.2 23.5  chr19             39591610 39592371  (8857400) C hAT-N92_DR        DNA/hAT-Ac            (932)    643       1 1532019  
   578    7.5  0.0  0.0  chr19             39592616 39592695  (8857076) C TDR9              DNA                   (128)     80       1 1532020 *
  2469    9.4  0.3  2.5  chr19             39592625 39592993  (8856778) C SINE2-4_DR        SINE/tRNA-V-RTE         (0)    371      11 1532021  
   368   27.9  2.3  3.0  chr19             39592696 39592739  (8857032) C CryptonV-N5_DR    DNA/Crypton-V       (20165)   4352    4241 1532022 *
   927   19.4  1.4  2.3  chr19             39592799 39593019  (8856752) C DIRS-1-LTR_DR     LTR/Ngaro             (215)    407     189 1532023 *
  1757   15.4 16.9  3.7  chr19             39592993 39593518  (8856253) + DNA-4-1_DR        DNA/Sola-2               15    607     (5) 1532024  
   270    5.0  0.0  0.0  chr19             39593638 39593697  (8856074) C ENSPM-6_DR        DNA/CMC-EnSpm        (4244)  28372   28313 1532003 *
   400    0.9  0.0  0.0  chr19             39593646 39593755  (8856016) + (TTTA)n           Simple_repeat             2    111     (0) 1532025  
   752   17.3  6.3 20.6  chr19             39593876 39594399  (8855372) C ENSPM-6_DR        DNA/CMC-EnSpm       (29828)   2788    2327 1532026 *
  3032    6.4  2.6  2.8  chr19             39593936 39594401  (8855370) + Mariner-N38_DR    DNA/TcMar-Tc1            33    497    (50) 1532027  
   205   16.7  1.8  1.8  chr19             39594353 39594407  (8855364) C DNA6-6_DR         DNA                  (9929)   1352    1298 1532028 *
   823    4.3  0.0  0.0  chr19             39594549 39595167  (8854604) + (TATAA)n          Simple_repeat             1    619     (0) 1532029  
   417   12.9  2.8  4.4  chr19             39594627 39595327  (8854444) + Polinton-1N1_DR   DNA/Maverick          14721  15090   (379) 1532030 *
   205   36.1  0.0  0.8  chr19             39595550 39595672  (8854099) C EXPANDER1_DR      LINE/RTE-BovB        (3223)    142      21 1532031  
   223    9.7  0.0  0.0  chr19             39596942 39596972  (8852799) C DNA2-13_DR        DNA                  (3986)   1912    1882 1532032  
  1869    9.3  3.5  7.5  chr19             39596999 39597346  (8852425) C hAT-N177B_DR      DNA/hAT-Tip100        (125)    839     505 1532033  
  1232   12.8  3.6  0.4  chr19             39597326 39597545  (8852226) C hAT-N177B_DR      DNA/hAT-Tip100        (737)    227       1 1532033 *
  1805   16.1  5.2  1.4  chr19             39597546 39597892  (8851879) C HarbingerN7_DR    DNA/PIF-Harbinger     (114)    364       5 1532034  
   201   16.0 10.0  6.5  chr19             39597886 39597945  (8851826) + EnSpm-N13_DR      DNA/CMC-EnSpm          7620   7681 (14468) 1532035 *
   226   12.2  2.4  0.0  chr19             39597905 39597945  (8851826) C Mariner-N38_DR    DNA/TcMar-Tc1           (3)    544     503 1532036  
   224   15.8  8.8  0.0  chr19             39597946 39597961  (8851810) + Mariner-6_DR      DNA/TcMar-Tc1             4     65  (1564) 1532037 *
   823   17.7  0.0  0.0  chr19             39597951 39598091  (8851680) C Harbinger-N10_DR  DNA/PIF-Harbinger     (181)    147       7 1532038  
   227   35.4  0.0  0.0  chr19             39598097 39598192  (8851579) + L2-1_DR           LINE/L2                3370   3465  (1520) 1532039 *
   240   14.3  1.1 16.2  chr19             39598186 39598277  (8851494) + Helitron-2_DR     RC/Helitron           12758  12837 (14575) 1532040 *
  1680   11.0  5.7  0.0  chr19             39598196 39598441  (8851330) + DNA-5-7_DR        DNA/hAT-hAT5              1    260   (414) 1532041  
  2353   10.8  4.2 23.6  chr19             39598445 39599207  (8850564) C hAT-N92_DR        DNA/hAT-Ac            (932)    643       1 1532042  
   544   10.0  0.0  0.0  chr19             39599452 39599531  (8850240) C TDR9              DNA                   (128)     80       1 1532043 *
  2440    9.7  0.3  2.5  chr19             39599461 39599829  (8849942) C SINE2-4_DR        SINE/tRNA-V-RTE         (0)    371      11 1532044  
   367   27.9  2.3  3.0  chr19             39599532 39599575  (8850196) C CryptonV-N5_DR    DNA/Crypton-V       (20165)   4352    4241 1532045 *
   940   19.0  1.4  2.3  chr19             39599635 39599855  (8849916) C DIRS-1-LTR_DR     LTR/Ngaro             (215)    407     189 1532046 *
  1721   15.8 16.7  3.9  chr19             39599829 39600356  (8849415) + DNA-4-1_DR        DNA/Sola-2               15    607     (5) 1532047  
   270    5.0  0.0  0.0  chr19             39600476 39600535  (8849236) C ENSPM-6_DR        DNA/CMC-EnSpm        (4244)  28372   28313 1532048 *
   321    0.0  0.0  0.0  chr19             39600484 39600577  (8849194) + (TTTA)n           Simple_repeat             2     95     (0) 1532049  
  2946    7.1  2.6  3.0  chr19             39600758 39601224  (8848547) + Mariner-N38_DR    DNA/TcMar-Tc1            33    497    (50) 1532050  
   221   17.9  0.0  1.8  chr19             39601176 39601232  (8848539) C DNA6-6_DR         DNA                  (9929)   1352    1297 1532051 *
   375   11.6  3.1  4.4  chr19             39601372 39602035  (8847736) + Polinton-1N1_DR   DNA/Maverick          14728  15090   (379) 1532052 *
   800    3.0  0.0  0.0  chr19             39601376 39601600  (8848171) + (TATAA)n          Simple_repeat             1    683     (0) 1532053  
  1098   12.9  2.2  5.0  chr19             39601601 39602058  (8847713) C Polinton-1N1_DR   DNA/Maverick        (14773)    696     408 1532054  
   351   20.0  0.0  2.4  chr19             39601958 39602085  (8847686) + (CAATA)n          Simple_repeat             2    126     (0) 1532055 *
   205   36.1  0.0  0.8  chr19             39602253 39602375  (8847396) C EXPANDER1_DR      LINE/RTE-BovB        (3223)    142      21 1532056  
   223    9.7  0.0  0.0  chr19             39603645 39603675  (8846096) C DNA2-13_DR        DNA                  (3986)   1912    1882 1532057  
  1843    9.6  3.5  7.5  chr19             39603701 39604048  (8845723) C hAT-N177B_DR      DNA/hAT-Tip100        (125)    839     505 1532058  
  1219   12.8  3.6  0.4  chr19             39604028 39604247  (8845524) C hAT-N177B_DR      DNA/hAT-Tip100        (737)    227       1 1532058 *
  1835   15.5  5.2  1.4  chr19             39604248 39604594  (8845177) C HarbingerN7_DR    DNA/PIF-Harbinger     (114)    364       5 1532059  
   201   16.0 10.0  6.5  chr19             39604588 39604647  (8845124) + EnSpm-N13_DR      DNA/CMC-EnSpm          7620   7681 (14468) 1532060 *
   226   12.2  2.4  0.0  chr19             39604607 39604647  (8845124) C Mariner-N38_DR    DNA/TcMar-Tc1           (3)    544     503 1532061  
   224   15.8  8.8  0.0  chr19             39604648 39604663  (8845108) + Mariner-6_DR      DNA/TcMar-Tc1             4     65  (1564) 1532062 *
   823   17.7  0.0  0.0  chr19             39604653 39604793  (8844978) C Harbinger-N10_DR  DNA/PIF-Harbinger     (181)    147       7 1532063  
   227   35.4  0.0  0.0  chr19             39604799 39604894  (8844877) + L2-1_DR           LINE/L2                3370   3465  (1520) 1532064 *
   240   14.3  1.1 16.2  chr19             39604888 39604979  (8844792) + Helitron-2_DR     RC/Helitron           12758  12837 (14575) 1532065 *
  1680   11.0  5.7  0.0  chr19             39604898 39605143  (8844628) + DNA-5-7_DR        DNA/hAT-hAT5              1    260   (414) 1532066  
  2326   10.5  4.6 23.2  chr19             39605147 39605903  (8843868) C hAT-N92_DR        DNA/hAT-Ac            (932)    643       1 1532067  
   578    7.5  0.0  0.0  chr19             39606148 39606227  (8843544) C TDR9              DNA                   (128)     80       1 1532068 *
  2393    9.7  0.3  3.9  chr19             39606157 39606530  (8843241) C SINE2-4_DR        SINE/tRNA-V-RTE         (0)    371      11 1532069  
   334   28.7  2.2  3.8  chr19             39606228 39606272  (8843499) C CryptonV-N5_DR    DNA/Crypton-V       (20165)   4352    4241 1532070 *
   918   19.4  1.4  2.3  chr19             39606336 39606556  (8843215) C DIRS-1-LTR_DR     LTR/Ngaro             (215)    407     189 1532071 *
  1672   16.4 16.9  3.7  chr19             39606530 39607055  (8842716) + DNA-4-1_DR        DNA/Sola-2               15    607     (5) 1532072  
   243    5.6  0.0  0.0  chr19             39607175 39607228  (8842543) C ENSPM-6_DR        DNA/CMC-EnSpm        (4244)  28372   28319 1532073  
   744   17.7  5.9 20.4  chr19             39607349 39607873  (8841898) C ENSPM-6_DR        DNA/CMC-EnSpm       (29828)   2788    2327 1532074 *
  2959    6.8  2.6  3.0  chr19             39607409 39607875  (8841896) + Mariner-N38_DR    DNA/TcMar-Tc1            33    497    (50) 1532075  
   205   16.7  1.8  1.8  chr19             39607827 39607881  (8841890) C DNA6-6_DR         DNA                  (9929)   1352    1298 1532076 *
   834    3.0  0.0  0.4  chr19             39608028 39608275  (8841496) + (TATAA)n          Simple_repeat             1    399   (534) 1532077  
   680   16.3  0.6  0.0  chr19             39608276 39608453  (8841318) + (CAATA)n          Simple_repeat             2    180     (0) 1532078  
   834    3.0  0.0  0.4  chr19             39608454 39608571  (8841200) + (TATAA)n          Simple_repeat           400    588   (345) 1532077  
   355   21.2  0.0  1.7  chr19             39608572 39608753  (8841018) + (TATAG)n          Simple_repeat             2    180     (0) 1532079  
   834    3.0  0.0  0.4  chr19             39608754 39608964  (8840807) + (TATAA)n          Simple_repeat           589    933     (0) 1532077  
   205   36.1  0.0  0.8  chr19             39609197 39609319  (8840452) C EXPANDER1_DR      LINE/RTE-BovB        (3223)    142      21 1532080  
   204   12.9  0.0  0.0  chr19             39610589 39610619  (8839152) C DNA2-13_DR        DNA                  (3986)   1912    1882 1532081  
  1756   10.4  5.8  4.2  chr19             39610646 39610975  (8838796) C hAT-N177B_DR      DNA/hAT-Tip100        (125)    839     505 1532082  
  1196   13.2  3.6  0.4  chr19             39610955 39611174  (8838597) C hAT-N177B_DR      DNA/hAT-Tip100        (737)    227       1 1532082 *
  1809   15.8  5.2  1.4  chr19             39611175 39611521  (8838250) C HarbingerN7_DR    DNA/PIF-Harbinger     (114)    364       5 1532083  
   215   16.9  7.9  6.5  chr19             39611515 39611533  (8838238) + EnSpm-N13_DR      DNA/CMC-EnSpm          7620   7696 (14453) 1532084 *
   239   19.3  3.5  0.0  chr19             39611534 39611590  (8838181) C Mariner-N38_DR    DNA/TcMar-Tc1           (3)    544     486 1532085 *
   811   18.4  0.0  0.0  chr19             39611583 39611723  (8838048) C Harbinger-N10_DR  DNA/PIF-Harbinger     (181)    147       7 1532086  
   240   14.3  1.1 16.2  chr19             39611818 39611909  (8837862) + Helitron-2_DR     RC/Helitron           12758  12837 (14575) 1532087 *
  1680   11.0  5.7  0.0  chr19             39611828 39612073  (8837698) + DNA-5-7_DR        DNA/hAT-hAT5              1    260   (414) 1532088  
  2342   10.5  4.8 22.9  chr19             39612077 39612830  (8836941) C hAT-N92_DR        DNA/hAT-Ac            (932)    643       1 1532089  
   259    5.0  7.5  0.0  chr19             39613066 39613105  (8836666) C EnSpm-6N1_DR      DNA/CMC-EnSpm        (2803)   6433    6391 1532090 *
  1209   16.0  2.4  0.0  chr19             39613085 39613111  (8836660) + Merlin-1_DR       DNA/Merlin             4474   4690  (5837) 1532091  
  1353    8.7  0.5  0.0  chr19             39613112 39613296  (8836475) C SINE2-3B_DR       SINE/tRNA-V           (154)    197      12 1532092  
   913   18.1  1.0  2.5  chr19             39613119 39613322  (8836449) C DIRS-1-LTR_DR     LTR/Ngaro             (233)    389     189 1532093 *
  1738   15.6 16.9  3.7  chr19             39613296 39613821  (8835950) + DNA-4-1_DR        DNA/Sola-2               15    607     (5) 1532094  
   270    5.0  0.0  0.0  chr19             39613941 39614000  (8835771) C ENSPM-6_DR        DNA/CMC-EnSpm        (4244)  28372   28313 1532095  
   238    0.0  0.0  0.0  chr19             39613949 39614018  (8835753) + (TTTA)n           Simple_repeat             2     71     (0) 1532096 *
   719   17.5  6.3 20.6  chr19             39614139 39614662  (8835109) C ENSPM-6_DR        DNA/CMC-EnSpm       (29828)   2788    2327 1532097 *
  2964    7.1  2.6  2.8  chr19             39614199 39614664  (8835107) + Mariner-N38_DR    DNA/TcMar-Tc1            33    497    (50) 1532098  
   205   16.7  1.8  1.8  chr19             39614616 39614670  (8835101) C DNA6-6_DR         DNA                  (9929)   1352    1298 1532099 *
   707    4.2  0.0  0.0  chr19             39614813 39615178  (8834593) + (TATAA)n          Simple_repeat             1    366     (0) 1532100  
   374   10.1  7.7  2.4  chr19             39614820 39615179  (8834592) + Polinton-1N1_DR   DNA/Maverick          14741  15090   (379) 1532101 *
   732    3.0  0.0  0.0  chr19             39615424 39616078  (8833693) + (TATAA)n          Simple_repeat             1    655     (0) 1532102  
   317   10.8  4.4  3.0  chr19             39615484 39616086  (8833685) + Polinton-1N1_DR   DNA/Maverick          14727  15090   (379) 1532103 *
   205   36.1  0.0  0.8  chr19             39616310 39616432  (8833339) C EXPANDER1_DR      LINE/RTE-BovB        (3223)    142      21 1532104  
   204   12.9  0.0  0.0  chr19             39617707 39617737  (8832034) C DNA2-13_DR        DNA                  (3986)   1912    1882 1532105  
  1854    9.6  3.5  7.5  chr19             39617763 39618110  (8831661) C hAT-N177B_DR      DNA/hAT-Tip100        (125)    839     505 1532106  
  1203   13.2  3.6  0.4  chr19             39618090 39618309  (8831462) C hAT-N177B_DR      DNA/hAT-Tip100        (737)    227       1 1532106 *
  1802   16.1  5.2  1.4  chr19             39618310 39618656  (8831115) C HarbingerN7_DR    DNA/PIF-Harbinger     (114)    364       5 1532107  
   214   14.2 10.0  6.5  chr19             39618650 39618668  (8831103) + EnSpm-N13_DR      DNA/CMC-EnSpm          7620   7640 (14509) 1532108 *
   245   18.6  5.1  0.0  chr19             39618669 39618727  (8831044) + Mariner-6_DR      DNA/TcMar-Tc1             4     65  (1564) 1532109 *
   823   17.7  0.0  0.0  chr19             39618717 39618857  (8830914) C Harbinger-N10_DR  DNA/PIF-Harbinger     (181)    147       7 1532110  
   237   35.4  0.0  0.0  chr19             39618863 39618958  (8830813) + L2-1_DR           LINE/L2                3370   3465  (1520) 1532111 *
   240   14.3  1.1 16.2  chr19             39618952 39619043  (8830728) + Helitron-2_DR     RC/Helitron           12758  12837 (14575) 1532112 *
  1680   11.0  5.7  0.0  chr19             39618962 39619207  (8830564) + DNA-5-7_DR        DNA/hAT-hAT5              1    260   (414) 1532113  
  1877   10.7  6.7  9.0  chr19             39619211 39619643  (8830128) C hAT-N92_DR        DNA/hAT-Ac            (932)    643     220 1532114  
  1177   18.0  5.9 11.1  chr19             39619434 39619840  (8829931) + DNA6-6_DR         DNA                    9346   9733  (1548) 1532115 *
  2450    5.1  0.9  0.0  chr19             39620308 39620623  (8829148) + hAT-N78_DR        DNA/hAT-Charlie           1    319     (0) 1532116  
   326    7.8  5.9  0.0  chr19             39621081 39621131  (8828640) + CR1-12_DR         LINE/L2                 997   1050   (690) 1532117  
   215   16.6 26.4  2.8  chr19             39621845 39621931  (8827840) C DNA-2-30_DR       DNA                     (0)    388     282 1532118 *
   400   17.7 10.7  3.6  chr19             39621860 39622031  (8827740) + DNA-2-30B_DR      DNA                      27    206   (182) 1532119  
   201   16.9  6.7  6.7  chr19             39622040 39622128  (8827643) C DNA-2-30_DR       DNA                   (223)    165      77 1532118  
   329    7.3  0.0  0.0  chr19             39622320 39622360  (8827411) C hAT-N195_DR       DNA/hAT-Tip100        (859)     57      17 1532120  
   244   23.3  5.1  1.7  chr19             39622421 39622541  (8827230) C EnSpm-11_DR       DNA/CMC-EnSpm        (8053)    950     791 1532121  
   324   11.6  1.4  7.1  chr19             39622824 39622897  (8826874) C Penelope-1_DR     LINE/Penelope        (3910)    536     467 1532122  
  1634    6.3  0.0  5.9  chr19             39623525 39623777  (8825994) + TDR20             DNA/Merlin                1    239     (0) 1532123  
   798    7.3 12.4  0.0  chr19             39623993 39624129  (8825642) C L1-58_DR          LINE/L1                 (1)   1849    1696 1532124  
   549   11.2  3.5  0.0  chr19             39624146 39624261  (8825510) C hAT-N68_DR        DNA/hAT-Ac             (31)   3001    2882 1532125  
   547    3.7  0.0  0.0  chr19             39624171 39624278  (8825493) + EnSpm-N2_DR       DNA/CMC-EnSpm          2917   3024   (991) 1532126 *
   820   19.9  7.5 23.3  chr19             39624183 39624416  (8825355) C MuDR-2_DR         DNA/MULE-MuDR        (7492)  16441   15837 1532127  
  2137   10.5 12.8  3.0  chr19             39624417 39624876  (8824895) C hAT-N21B_DR       DNA/hAT-Ac             (85)   1216     713 1532128  
   252   23.1  0.0  0.0  chr19             39624832 39624883  (8824888) + EnSpm-N48B_DR     DNA/CMC-EnSpm          1818   1869  (5090) 1532129 *
  2889   10.6  1.1  5.0  chr19             39625563 39626142  (8823629) C DNA8-4A_DR        DNA/hAT-Charlie         (0)    919       1 1532130  
   435    9.4  0.0  0.0  chr19             39626175 39626238  (8823533) C DNA-1-11_DR       DNA                     (0)    724     661 1532131  
   573    8.3  0.0  0.0  chr19             39626252 39626323  (8823448) C HATN13_DR         DNA/hAT-Ac            (972)    147      76 1532132  
  7193    1.9  2.4  0.2  chr19             39626377 39627257  (8822514) C Gypsy35-LTR_DR    LTR/Gypsy               (0)    900       1 1532133  
  1328   12.0  1.3  1.7  chr19             39627258 39627487  (8822284) + Gypsy-182_DR-LTR  LTR/Gypsy                57    285   (173) 1532134  
  2560   12.5  2.8  1.1  chr19             39627489 39627957  (8821814) C Copia-8-LTR_DR    LTR/Gypsy?              (7)    477       1 1532135  
   224    5.1  0.0  2.6  chr19             39627958 39627996  (8821775) + Gypsy-182_DR-LTR  LTR/Gypsy               278    315   (143) 1532134  
  1633    5.0  0.0  0.0  chr19             39627997 39628196  (8821575) + hAT-N65_DR        DNA/hAT-Ac                1    200   (620) 1532136  
   336    7.8 23.4  0.0  chr19             39628209 39628272  (8821499) C Harbinger-N31_DR  DNA/PIF-Harbinger     (410)    275     197 1532137  
   595    5.9 34.2  0.6  chr19             39628286 39628405  (8821366) + EnSpm-N26_DR      DNA/CMC-EnSpm           454    613     (0) 1532138  
   454   10.8  0.0  0.0  chr19             39628406 39628470  (8821301) + TDR13             DNA                     708    772     (0) 1532139  
   387   21.4  0.0  0.0  chr19             39628411 39628480  (8821291) + DNA9-3_DR         DNA/MULE-MuDR?         5719   5788  (5591) 1532140 *
   770   13.7  0.2 13.6  chr19             39629424 39630523  (8819248) + (TCCA)n           Simple_repeat             1    952     (0) 1532141  
   714   28.2  0.3 10.5  chr19             39630378 39630596  (8819175) + (CCCA)n           Simple_repeat             1    196     (0) 1532142 *
   228   19.3  1.8  0.0  chr19             39630730 39630786  (8818985) C Polinton-4_DR     DNA/Maverick         (7613)  12674   12617 1532143  
   436   26.4  1.6  4.2  chr19             39631462 39631825  (8817946) + (TGGA)n           Simple_repeat             1    354     (0) 1532144 *
  1514   15.8  0.9  8.0  chr19             39631768 39632103  (8817668) + DNA-2-32_DR       DNA/CMC-EnSpm?         3733   4046  (4736) 1532145 *
  2537    8.1  1.9  2.5  chr19             39631824 39632191  (8817580) C SINE2-3_DR        SINE/tRNA-V-RTE         (1)    367       2 1532146  
   323   24.4  3.4  9.0  chr19             39632192 39632217  (8817554) C DNAX-23_DR        DNA                  (2530)   9271    9255 1532147  
   236   27.2  9.0  1.0  chr19             39632144 39632232  (8817539) C EnSpm-N44_DR      DNA/CMC-EnSpm        (3174)   5478    5383 1532148 *
   693   26.8  1.7  9.1  chr19             39632223 39632246  (8817525) + (TGGA)n           Simple_repeat             1     37   (972) 1532149  
   353   26.1  8.1  3.7  chr19             39632247 39632529  (8817242) + Polinton-4_DR     DNA/Maverick          12411  12705  (7582) 1532150  
   693   26.8  1.7  9.1  chr19             39632571 39633100  (8816671) + (TGGA)n           Simple_repeat            38    874   (135) 1532149  
   257   28.9  3.1  1.5  chr19             39633101 39633230  (8816541) C Ginger1-N1_DR     DNA/Ginger-1         (2237)    421     290 1532151 *
   760   24.6  0.7 10.1  chr19             39633164 39633437  (8816334) + (CAGA)n           Simple_repeat             1    248     (0) 1532152  
   693   26.8  1.7  9.1  chr19             39633231 39633312  (8816459) + (TGGA)n           Simple_repeat           875   1009     (0) 1532149 *
   796   10.5  0.8  0.0  chr19             39633325 39633448  (8816323) C Ginger1-N1_DR     DNA/Ginger-1         (2258)    400     276 1532153  
  2927    3.0  1.1  1.6  chr19             39633552 39633920  (8815851) + SINE2-3_DR        SINE/tRNA-V-RTE           1    367     (1) 1532154  
   915   16.7  0.6  3.1  chr19             39633786 39633952  (8815819) + Penelope-1_DR     LINE/Penelope          3733   3895   (551) 1532155 *
   383   18.8  1.4 13.6  chr19             39633831 39633978  (8815793) + DNA-X-3_DR        DNA                     378    509   (965) 1532156 *
   311    4.8  0.0  0.0  chr19             39634618 39634659  (8815112) C TDR13E            DNA                   (310)    370     329 1532157 *
  2654   14.7  4.3  1.1  chr19             39634659 39635120  (8814651) C TDR13             DNA                   (240)    532      56 1532158  
   790   17.6  4.8  1.2  chr19             39636093 39636259  (8813512) + L1-25_DR          LINE/L1                5313   5485   (226) 1532159  
   456   15.6 14.6  0.8  chr19             39636234 39636257  (8813514) + hAT-N127_DR       DNA/hAT-Charlie        5171   5209  (5107) 1532160 *
  2728    9.2 10.4  0.2  chr19             39636258 39636747  (8813024) C TDR7              DNA                     (0)    541       2 1532161  
  1237    9.2  3.2  1.6  chr19             39636753 39636940  (8812831) + CryptonV-N4_DR    DNA/Crypton-V          7532   7722  (5771) 1532162  
   350   16.6  3.9  1.9  chr19             39636955 39637108  (8812663) + L1-25_DR          LINE/L1                5527   5683    (28) 1532159  
   659   10.0 13.6  0.0  chr19             39637447 39637556  (8812215) + HATN7_DR          DNA/hAT                  15    139   (456) 1532163  
   202   25.5  1.8  1.8  chr19             39637545 39637600  (8812171) C HATN7_DR          DNA/hAT                (44)    551     496 1532164 *
   867   10.2  1.6  0.0  chr19             39637557 39637684  (8812087) + HATN7_DR          DNA/hAT                 466    595     (0) 1532165  
   367   22.9  1.2  1.2  chr19             39637903 39637925  (8811846) C DNA9-3_DR         DNA/MULE-MuDR?       (5578)   5801    5779 1532166  
  1226   17.0  0.9  1.3  chr19             39637926 39638151  (8811620) + TDR13             DNA                       1    225   (547) 1532167  
   924   16.0 14.4  0.0  chr19             39638140 39638320  (8811451) + TDR13             DNA                     566    772     (0) 1532168 *
   291   20.8  1.1  6.0  chr19             39638336 39638422  (8811349) + hAT-N50_DR        DNA/hAT-Ac              619    701     (0) 1532169  
  9269    4.0  2.0  6.0  chr19             39639294 39640575  (8809196) + LOOPERN1_DR       DNA/Kolobok-T2            1   1234     (0) 1532170  
   720   18.4 29.9  1.4  chr19             39640576 39640790  (8808981) C TDR13C            DNA                    (13)    667     391 1532171  
  1964    8.9  0.7  0.0  chr19             39640835 39641104  (8808667) C DNA2-14_DR        DNA                  (5229)   2393    2122 1532172  
   832   11.4  5.3  0.0  chr19             39641966 39642095  (8807676) C hAT-N66B_DR       DNA/hAT-Charlie         (0)    195      59 1532173  
  2666   13.1  2.7 14.0  chr19             39642096 39642681  (8807090) C DNA2-15_DR        DNA/hAT-Ac              (2)    528       1 1532174  
   363   10.0  0.0  0.0  chr19             39642686 39642735  (8807036) C hAT-N66B_DR       DNA/hAT-Charlie       (127)     68      19 1532173  
   820    8.2  5.8  2.8  chr19             39642977 39643114  (8806657) + DNA11TA1B_DR      DNA/CMC-EnSpm             3    144    (59) 1532175  
   313   21.8  3.8  2.5  chr19             39643101 39643114  (8806657) C DNA7-N2_DR        DNA/hAT-hAT6          (296)   1718    1704 1532176 *
  2345   13.2  3.0  0.5  chr19             39643115 39643479  (8806292) + HE1_DR1           SINE/tRNA-V-RTE           1    374    (28) 1532177  
   457   17.4  0.0  4.3  chr19             39643414 39643509  (8806262) C hAT-N142_DR       DNA/hAT?              (986)    450     359 1532178 *
   342   19.6  1.1  6.0  chr19             39643467 39643477  (8806294) C CryptonV-3_DR     DNA/Crypton-V       (20610)   2843    2761 1532179 *
   403   12.5  1.3  5.5  chr19             39643478 39643553  (8806218) + DNA11TA1B_DR      DNA/CMC-EnSpm           131    203     (0) 1532180  
   712   20.1  7.1  5.9  chr19             39643611 39643879  (8805892) C Copia-11C_DR-LTR  LTR/Gypsy?              (0)    436     165 1532181 *
  1289   19.6  4.9  0.0  chr19             39643812 39644097  (8805674) C TDR17B            DNA/Sola-1            (842)    704     405 1532182 *
  1641    9.0  0.9  0.0  chr19             39643877 39644098  (8805673) + SINE2-3_DR        SINE/tRNA-V-RTE         145    368     (0) 1532183  
   380   14.7  1.2  3.6  chr19             39644025 39644109  (8805662) C hAT-N142B_DR      DNA/hAT?             (1214)    786     704 1532184 *
   481   11.2  5.5  2.1  chr19             39644097 39644187  (8805584) C Copia-11C_DR-LTR  LTR/Gypsy?            (362)    106      13 1532181  
   224   22.7  0.0  0.0  chr19             39644250 39644267  (8805504) + hAT-27_DR         DNA/hAT-Ac             2666   2683   (646) 1532185  
  2288   12.6  0.6  0.0  chr19             39644268 39644592  (8805179) + Harbinger-N10_DR  DNA/PIF-Harbinger         1    327     (1) 1532186  
   627   21.0  8.3  0.0  chr19             39644461 39644617  (8805154) + ENSPM-6_DR        DNA/CMC-EnSpm         19424  19593 (13023) 1532187 *
   401   20.4  5.6  1.2  chr19             39644585 39644746  (8805025) C Copia-11J_DR-LTR  LTR/Gypsy?            (224)    221      55 1532188 *
   349   22.7  6.0 12.2  chr19             39644589 39644804  (8804967) + Copia-11C_DR-LTR  LTR/Gypsy?              233    436     (9) 1532189 *
   687   23.5 13.7  0.8  chr19             39644821 39645039  (8804732) + HATN8_DR          DNA/Zisupton              9    255     (0) 1532190  
  2135   17.8 10.0  2.5  chr19             39645040 39645547  (8804224) + TC1DR3            DNA/TcMar-Tc1           217    762   (463) 1532191  
   413   22.5  1.2  0.0  chr19             39645572 39645650  (8804121) + Harbinger-N14_DR  DNA/PIF-Harbinger         1     80   (587) 1532192  
   781   16.8  2.9  5.4  chr19             39645651 39645858  (8803913) C DNA11TA1_DR       DNA/CMC-EnSpm           (0)    203       1 1532193  
   861   11.9  0.8  0.0  chr19             39645908 39646033  (8803738) C Harbinger-N13_DR  DNA/PIF-Harbinger       (1)    323     197 1532194  
  1132    9.1  0.0  0.0  chr19             39646035 39646188  (8803583) C HarbingerN6B_DR   DNA/PIF-Harbinger       (0)    722     569 1532195 *
  2083    9.2 12.4  0.0  chr19             39646185 39646498  (8803273) C HarbingerN6B_DR   DNA/PIF-Harbinger     (369)    353       1 1532195  
  1458   11.1  0.0  0.0  chr19             39646500 39646698  (8803073) C Harbinger-N13_DR  DNA/PIF-Harbinger     (125)    199       1 1532194  
   601   19.6  5.6  2.7  chr19             39646726 39646912  (8802859) + Harbinger-N14_DR  DNA/PIF-Harbinger       165    465   (202) 1532196 *
  1475   11.5 13.3  2.7  chr19             39646882 39647220  (8802551) C EnSpm-N21_DR      DNA/CMC-EnSpm         (101)    378       5 1532197  
  1475   21.4 10.0  0.5  chr19             39647225 39647605  (8802166) + TC1DR3            DNA/TcMar-Tc1           809   1225     (0) 1532198  
   281   20.1 12.7  5.2  chr19             39647712 39647837  (8801934) + hAT-N122_DR       DNA/hAT-Ac               25    159   (418) 1532199  
   204   21.3  0.0  0.0  chr19             39647921 39647967  (8801804) + hAT-N122_DR       DNA/hAT-Ac              204    250   (327) 1532200  
  1360    9.8 11.2  1.4  chr19             39647968 39648225  (8801546) C EnSpm-N3C_DR      DNA/CMC-EnSpm           (0)    283       1 1532201  
   689   16.7  9.0  0.0  chr19             39648233 39648248  (8801523) + Merlin-2_DR       DNA/Merlin             6490   6518  (7403) 1532202  
  2608    8.8  0.2  9.4  chr19             39648249 39648714  (8801057) C HATN1_DR          DNA/hAT                 (0)    427       1 1532203  
   285   16.4  0.0  0.0  chr19             39648920 39648980  (8800791) + hAT-N122_DR       DNA/hAT-Ac              517    577     (0) 1532204  
   204   14.3  1.7  5.3  chr19             39648941 39648999  (8800772) + CryptonV-N5_DR    DNA/Crypton-V          1825   1881 (22656) 1532205 *
   237   29.1  2.3  1.1  chr19             39649104 39649128  (8800643) C DNA9-3_DR         DNA/MULE-MuDR?       (5575)   5804    5779 1532206  
  1262   14.3  0.0  0.0  chr19             39649129 39649274  (8800497) + TDR13C            DNA                       1    146   (534) 1532207  
   789   14.3  3.3  1.2  chr19             39649275 39649444  (8800327) + Zisupton-5_DR     DNA/Zisupton              1    149  (1271) 1532208  
   793   16.6  5.3  2.8  chr19             39649453 39649655  (8800116) + DNA8-18_DR        DNA                       1    160   (973) 1532209  
   333    8.2  2.0  0.0  chr19             39649656 39649704  (8800067) + DNA-8-17_DR       DNA/Zisupton            127    176  (1244) 1532210  
   459   14.9  1.4  0.0  chr19             39649725 39649798  (8799973) + Zisupton-5_DR     DNA/Zisupton           8947   9021     (0) 1532211  
  1635   12.8  1.5  1.9  chr19             39649799 39650056  (8799715) + TDR13C            DNA                     198    454   (226) 1532212  
   284   18.7  4.6  1.5  chr19             39650051 39650115  (8799656) C DNA9TA1_DR        DNA/CMC-EnSpm        (2022)   1311    1245 1532213 *
   927   13.4  6.2  0.0  chr19             39650133 39650311  (8799460) C hAT-N157_DR       DNA/hAT-Ac            (893)    664     475 1532214 *
  1400    9.1  1.0  0.5  chr19             39650310 39650509  (8799262) + TDR13C            DNA                     446    646    (34) 1532215 *
  4683    3.9  0.5  1.7  chr19             39650504 39651098  (8798673) C SINE3-1           SINE/5S-Deu-L2          (1)    589       2 1532216  
   947   22.0  0.4  4.5  chr19             39652370 39652400  (8797371) + DNA2-7_DR         DNA                    4370   4391  (5259) 1532217  
  1314   14.2  2.6  0.7  chr19             39652401 39652658  (8797113) + HE1_DR1           SINE/tRNA-V-RTE           1    274     (8) 1532218  
   310   16.2  5.0 16.8  chr19             39652592 39652710  (8797061) C EnSpm-15_DR       DNA/CMC-EnSpm       (10428)   1026     920 1532219 *
   971   17.6 18.4  5.2  chr19             39652659 39652688  (8797083) + DNA8-10_DR        DNA/hAT-Ac             1874   2197  (1821) 1532220  
   235    3.9  0.0  0.0  chr19             39652776 39652801  (8796970) C TDR3B             DNA/hAT-Charlie         (0)    193     168 1532221 *
   355    7.2  1.7  5.3  chr19             39652784 39652842  (8796929) C TDR3              DNA/hAT-Charlie        (62)    131      75 1532222  
   997   17.7  1.4  1.8  chr19             39652985 39653189  (8796582) C DIRS-1E-LTR_DR    LTR/Ngaro             (511)    179       1 1532223  
   295   22.2  2.2  1.1  chr19             39653321 39653411  (8796360) C piggyBac-N13B_DR  DNA/PiggyBac          (402)    999     908 1532224  
   545   12.9  2.1  0.0  chr19             39653454 39653546  (8796225) C SINE3-2_DR        SINE?                  (42)    122      28 1532225  
   842    8.0  0.9  0.0  chr19             39653595 39653707  (8796064) C TE-X-1_DR         DNA                   (338)   1140    1027 1532226 *
  3569    6.5  7.6  0.9  chr19             39653705 39654205  (8795566) C TE-X-1_DR         DNA                   (940)    538       5 1532226  
   549   17.3  5.9  8.8  chr19             39654071 39654222  (8795549) C Merlin-1_DR       DNA/Merlin           (9264)   1263    1116 1532227 *
  3038   11.8 18.2  2.9  chr19             39654207 39654842  (8794929) C TDR13             DNA                    (23)    749      19 1532228  
   243   16.1  1.8  1.8  chr19             39655712 39655768  (8794003) + Merlin-N3_DR      DNA/Merlin                2     58   (197) 1532229  
  1991   11.9  4.7  1.3  chr19             39655824 39656188  (8793583) + piggyBac-N14_DR   DNA/PiggyBac?           293    669   (328) 1532230  
  1917   11.7  5.6  1.4  chr19             39656209 39656563  (8793208) + piggyBac-N14_DR   DNA/PiggyBac?           293    662   (335) 1532230  
   599   11.8 25.0  0.0  chr19             39657574 39657725  (8792046) C EnSpm-N36B_DR     DNA/CMC-EnSpm          (14)   3402    3213 1532231  
   340   25.6  4.1 13.2  chr19             39657743 39657756  (8792015) C EnSpm-N13_DR      DNA/CMC-EnSpm       (16157)   5992    5889 1532232  
  2251    9.8 13.3  0.9  chr19             39657757 39658230  (8791541) + TDR7              DNA                       1    532     (9) 1532233  
   439   19.8 14.6  1.9  chr19             39658116 39658300  (8791471) + Harbinger-N17_DR  DNA/PIF-Harbinger       412    619  (1026) 1532234 *
   224   17.7  0.0  3.1  chr19             39658223 39658321  (8791450) + DNA9-6_DR         DNA                    7439   7534   (350) 1532235 *
   252   11.6  3.5  1.1  chr19             39658229 39658315  (8791456) C Zisupton-7_DR     DNA/Zisupton         (4591)  12491   12403 1532236 *
   340   25.6  4.1 13.2  chr19             39658231 39658277  (8791494) C EnSpm-N13_DR      DNA/CMC-EnSpm       (16157)   5888    5501 1532232  
   207   23.4  0.0  2.7  chr19             39658316 39658342  (8791429) C Kolobok-3_DR      DNA/Kolobok-T2       (3423)   2543    2433 1532237  
   257   20.7  0.0  4.8  chr19             39658347 39658412  (8791359) C Kolobok-N10_DR    DNA/Kolobok            (21)    622     560 1532238  
   200   31.2  0.0  0.0  chr19             39658413 39658426  (8791345) + ANGEL             DNA/Kolobok              18     97   (212) 1532239  
  1235   10.5 24.7  0.3  chr19             39659129 39659367  (8790404) C TDR13             DNA                    (11)    761     465 1532240  
  1111   16.1 12.3  1.3  chr19             39659425 39659700  (8790071) C Kolobok-N1_DR     DNA/Kolobok-T2?        (22)    777     472 1532241  
   386   13.5  0.0  0.0  chr19             39659704 39659755  (8790016) C TDR13             DNA                   (154)    618     567 1532242  
  1723   15.7 14.2  0.2  chr19             39659757 39660102  (8789669) C TDR13             DNA                   (378)    394       1 1532240  
   201   14.2  4.7 11.7  chr19             39660223 39660286  (8789485) C Merlin-N3_DR      DNA/Merlin             (68)    187     128 1532243  
  1631    8.0 12.5  0.6  chr19             39661336 39661623  (8788148) C DNA-8-22_DR       DNA/hAT-Ac              (0)   1434    1113 1532244  
   549   14.5  4.0  5.7  chr19             39661612 39661735  (8788036) C DNA8-17_DR        DNA/hAT-Tip100         (25)   1788    1667 1532245 *
  2444   11.0 15.7  2.8  chr19             39661723 39662301  (8787470) C DNA8-17_DR        DNA/hAT-Tip100        (506)   1307     656 1532245  
   207   11.1 13.3  0.0  chr19             39662264 39662287  (8787484) C EnSpm-6N1_DR      DNA/CMC-EnSpm        (8053)   1183    1154 1532246 *
  3144    3.0  0.5  0.1  chr19             39662288 39662658  (8787113) C DIRS-4N1_DR       LTR/Ngaro               (0)   4462    4105 1532247  
  1351   12.3  9.0  1.1  chr19             39662660 39662914  (8786857) C DNA8-17_DR        DNA/hAT-Tip100       (1159)    654     380 1532245  
   239   11.8  0.0  0.0  chr19             39662911 39662944  (8786827) + hAT-N31_DR        DNA/hAT-Ac             1429   1462     (0) 1532248 *
  1184   14.5 14.0  0.4  chr19             39662945 39663172  (8786599) + Kolobok-N2_DR     DNA/Kolobok-T2         1113   1371     (0) 1532249  
  2108    4.7  0.0  0.0  chr19             39663319 39663572  (8786199) C HATN8_DR          DNA/Zisupton            (0)    255       2 1532250  
  1146   10.6  2.0  0.5  chr19             39664297 39664495  (8785276) + EnSpm-N16_DR      DNA/CMC-EnSpm             1    202     (0) 1532251  
   501    9.7  0.0  1.0  chr19             39664927 39665030  (8784741) + HAT1_DR           DNA/hAT-Ac              545    647  (2645) 1532252 *
  1055    0.0  0.0  0.0  chr19             39664957 39665112  (8784659) + (TAGA)n           Simple_repeat             3    158     (0) 1532253  
   377   16.6  1.4  1.4  chr19             39664986 39665132  (8784639) + hAT-13_DR         DNA/hAT-Tip100         2393   2539   (263) 1532254 *
   236   22.5  0.8  9.0  chr19             39665034 39665138  (8784633) + DNA8-26_DR        DNA                    1411   1505  (3025) 1532255 *
  1585   10.9 10.6  0.0  chr19             39665139 39665394  (8784377) C TC1DR3            DNA/TcMar-Tc1           (0)   1225     943 1532256  
   672    8.9 15.9  0.8  chr19             39665391 39665503  (8784268) C TC1DR3            DNA/TcMar-Tc1        (1095)    130       1 1532257 *
   217   20.0  0.0  0.0  chr19             39665472 39665511  (8784260) C DNA8-26_DR        DNA                  (2993)   1537    1498 1532258 *
   558   25.6  2.9  0.0  chr19             39665647 39665677  (8784094) + DNA8-17_DR        DNA/hAT-Tip100         1275   1309   (504) 1532259  
   892   19.6 17.9  0.3  chr19             39665678 39665917  (8783854) + SINE2-5_DR        SINE/tRNA-V-RTE           1    282     (0) 1532260  
   709   11.9  5.7  4.9  chr19             39665801 39665941  (8783830) + hAT-N127_DR       DNA/hAT-Charlie        7007   7148  (3168) 1532261 *
   400   20.3 11.2  6.8  chr19             39666823 39666991  (8782780) C Helitron-N5_DR    RC/Helitron          (7315)   2194    2054 1532262  
   368   21.9 14.5  5.3  chr19             39666992 39667049  (8782722) C MOSAT_DR          Satellite            (1302)    785     539 1532263 *
   744   22.0  3.2  1.6  chr19             39667033 39667217  (8782554) + EnSpm-N11_DR      DNA/CMC-EnSpm          1543   1730  (3623) 1532264 *
  1674   16.7  1.5 14.2  chr19             39667065 39667469  (8782302) + SINE2-4_DR        SINE/tRNA-V-RTE          12    371     (0) 1532265  
   446   14.5  7.8  5.0  chr19             39667373 39667390  (8782381) + CryptonV-N1_DR    DNA/Crypton-V          8025   8138  (1908) 1532266 *
   483   11.7  0.0  5.2  chr19             39667399 39667479  (8782292) C EnSpm-22N2_DR     DNA/CMC-EnSpm        (1246)   4301    4225 1532267  
   456   26.4  9.2  6.2  chr19             39667488 39667911  (8781860) C MOSAT_DR          Satellite            (1444)    643     208 1532268  
  1479    8.4  7.1  0.0  chr19             39667915 39668139  (8781632) + EnSpm-N6_DR       DNA/CMC-EnSpm?            1    241   (105) 1532269  
  5203    9.2 15.7  1.2  chr19             39668140 39669039  (8780732) + hAT-N38_DR        DNA/hAT-hAT6              1   1029     (0) 1532270  
   412   10.5 14.5  0.0  chr19             39669040 39669111  (8780660) + EnSpm-N6_DR       DNA/CMC-EnSpm?          234    316    (30) 1532271  
   215    7.4  0.0  0.0  chr19             39669121 39669131  (8780640) + Gypsy-175_DR-I    LTR/Gypsy               629    639  (2324) 1532272  
  6957   11.4 20.2  2.1  chr19             39669132 39670549  (8779222) + Kolobok-4N1_DR    DNA/Kolobok-T2            1   1669     (0) 1532273  
   233   25.8  8.2  4.8  chr19             39670553 39670674  (8779097) + EnSpm-N39C_DR     DNA/CMC-EnSpm?         1840   1965  (1628) 1532274 *
   330   17.3  9.3  0.0  chr19             39670576 39670650  (8779121) + ANGEL             DNA/Kolobok             198    279    (30) 1532275  
   286   16.6 19.1  2.5  chr19             39670651 39670680  (8779091) C hAT-N134_DR       DNA/hAT?              (211)    854     733 1532276  
   535   23.7  1.7  5.8  chr19             39671149 39671327  (8778444) + DNA-8-9_DR        DNA/hAT-Ac             3234   3405   (314) 1532277  
   502   26.2  4.3  6.7  chr19             39671170 39671353  (8778418) + DIRS-N4_DR        LTR/Ngaro              5364   5543   (253) 1532278 *
  1081   11.9  0.0  0.0  chr19             39671194 39671353  (8778418) + HE1_DR1           SINE/tRNA-V-RTE          10    169   (233) 1532279  
  1676   18.6  3.6  8.7  chr19             39671360 39671770  (8778001) C DNA-AT-1_DR       DNA                     (0)    392       1 1532280  
  1037   11.3  7.4  2.0  chr19             39671771 39671960  (8777811) + SINE2-4_DR        SINE/tRNA-V-RTE         172    371     (0) 1532281  
   892   18.3  3.9  5.2  chr19             39671961 39672020  (8777751) C EnSpm-N11_DR      DNA/CMC-EnSpm        (1843)   3506    3260 1532282  
  2046   13.8  0.9  0.9  chr19             39672081 39672403  (8777368) C DNA2-2B_DR        DNA                    (39)    890     568 1532283  
  1518    4.4  0.0  0.0  chr19             39672404 39672582  (8777189) C Kolobok-N8_DRe    DNA/Kolobok-T2          (0)    895     717 1532284  
  3029    5.7  0.3  0.3  chr19             39672583 39672966  (8776805) C BEL-63_DRe-LTR    LTR/Pao                 (0)    384       1 1532285  
  5210    4.5  5.4  0.6  chr19             39672967 39673655  (8776116) C Kolobok-N8_DRe    DNA/Kolobok-T2        (173)    722       1 1532286  
  2459   10.6  7.9  0.2  chr19             39673656 39674031  (8775740) C DNA2-2B_DR        DNA                   (366)    563     159 1532283  
   209   21.4  1.4  9.0  chr19             39674004 39674075  (8775696) + EnSpmN1_DR        DNA/CMC-EnSpm          5370   5436  (1145) 1532287 *
   466   15.3  0.6  0.0  chr19             39674017 39674097  (8775674) + DNAX-10B_DR       DNA                     505    608   (566) 1532288  
   381   21.8  1.3  0.0  chr19             39674031 39674108  (8775663) C TDR15             DNA/hAT-Ac            (192)    357     279 1532289 *
  2292   20.6  4.2  4.0  chr19             39674112 39674678  (8775093) + DIRS-1C-LTR_DR    LTR/Ngaro                49    616     (2) 1532290  
  1741   12.0  1.3  7.4  chr19             39674681 39674994  (8774777) + DNAX-10B_DR       DNA                     879   1174     (0) 1532291  
   720   10.6  9.2  0.7  chr19             39674995 39675136  (8774635) + EnSpm-N16_DR      DNA/CMC-EnSpm             1    154    (48) 1532292  
  2558    7.2  1.1  4.9  chr19             39675139 39675518  (8774253) + SINE2-3_DR        SINE/tRNA-V-RTE           1    366     (2) 1532293  
  1921   18.9  5.8  4.6  chr19             39675140 39675676  (8774095) + EnSpm-6N1_DR      DNA/CMC-EnSpm          6044   6586  (2650) 1532294 *
   205   21.1  1.8  0.0  chr19             39675626 39675682  (8774089) + DNA8-25_DR        DNA                    2324   2381  (1586) 1532295 *
   234   23.6  0.0  0.0  chr19             39675661 39675715  (8774056) + HarbingerN6B_DR   DNA/PIF-Harbinger       668    722     (0) 1532296  
   530    5.9  1.2 15.6  chr19             39676373 39676533  (8773238) + Mariner-N5C_DR    DNA/TcMar              1369   1509  (6412) 1532297 *
   580    8.6  3.8  0.9  chr19             39676393 39676603  (8773168) C EnSpm-N42_DR      DNA/CMC-EnSpm         (375)    877     661 1532298 *
  1383   18.7  0.0  6.8  chr19             39676435 39676934  (8772837) + Zisupton-6_DR     DNA/Zisupton           8425   8892 (13224) 1532299  
   336    8.3  0.0 13.6  chr19             39676749 39676787  (8772984) + EnSpm-6N1_DR      DNA/CMC-EnSpm           949   1129  (8104) 1532300 *
   678   13.4  6.6  1.7  chr19             39676788 39676954  (8772817) C hAT-N21_DR        DNA/hAT-Charlie       (104)   1742    1568 1532301  
   465    5.7  0.8  4.8  chr19             39676839 39676968  (8772803) + DNA2-7_DR         DNA                    2619   2743  (6907) 1532302 *
   213   15.4  6.0  2.9  chr19             39677178 39677206  (8772565) + Helitron-N3_DR    RC/Helitron            1512   1542  (1474) 1532303  
  3437    6.8  3.8  0.9  chr19             39677207 39677736  (8772035) C Mariner-N38_DR    DNA/TcMar-Tc1           (0)    547       3 1532304  
   347   12.8  0.6  0.0  chr19             39677737 39677800  (8771971) + hAT-N145_DR       DNA/hAT-Ac             1167   1217   (374) 1532305  
   246   15.9  2.2  4.3  chr19             39677758 39677838  (8771933) C Helitron-4_DR     RC/Helitron         (18323)  13545   13485 1532306 *
   220   27.5  0.0  2.2  chr19             39677801 39677815  (8771956) C Mariner-6_DR      DNA/TcMar-Tc1        (1382)    215     157 1532307 *
  5082   11.4  5.7  5.0  chr19             39677819 39678776  (8770995) C Merlin-2_DR       DNA/Merlin           (2868)  11053   10089 1532308  
  1309   10.9  7.5 13.6  chr19             39678557 39678875  (8770896) + Merlin-1_DR       DNA/Merlin             1326   1627  (8900) 1532309 *
  1167   20.5  0.0  1.8  chr19             39678766 39678800  (8770971) C Zisupton-6_DR     DNA/Zisupton        (13171)   8945    8895 1532310 *
   993    2.6  0.0  7.0  chr19             39678801 39679089  (8770682) + EnSpm-N42_DR      DNA/CMC-EnSpm           546    815   (437) 1532311  
  1167   20.5  0.0  1.8  chr19             39679090 39679433  (8770338) C Zisupton-6_DR     DNA/Zisupton        (13171)   8894    8385 1532310  
   379   21.3  2.9  2.1  chr19             39679312 39679450  (8770321) + Harbinger-2_DR    DNA/PIF-Harbinger      2335   2474  (1853) 1532312 *
   396   20.3  3.4  0.8  chr19             39679336 39679454  (8770317) + DNA9-3_DR         DNA/MULE-MuDR?         1211   1332 (10047) 1532313  
   216   19.6  0.0  2.0  chr19             39679466 39679517  (8770254) + TC1DR3            DNA/TcMar-Tc1           142    192  (1033) 1532314  
  1539   10.9 10.6  0.0  chr19             39680022 39680295  (8769476) C ANGEL             DNA/Kolobok             (4)    305       3 1532315  
   266   15.3  8.3  0.0  chr19             39680233 39680304  (8769467) C DNA2-16_DR        DNA                  (7933)  10118   10041 1532316 *
   297   12.8  2.9 30.8  chr19             39680413 39680548  (8769223) + ASAT_CY           Satellite               127    233    (29) 1532317  
  3123   11.9  3.6  6.5  chr19             39680613 39681169  (8768602) + HarbingerN1_DR    DNA/PIF-Harbinger         5    546   (104) 1532318  
  1625    7.2  5.4  2.8  chr19             39681170 39681411  (8768360) C TE-X-18_DR        DNA                     (1)    248       1 1532319  
   567   20.6  0.0  0.9  chr19             39681412 39681517  (8768254) + HarbingerN1_DR    DNA/PIF-Harbinger       546    650     (0) 1532320  
   341   29.9  0.0  3.4  chr19             39681518 39681530  (8768241) C DIRS-N2_DR        LTR/Ngaro            (2134)   3895    3779 1532321  
   596   17.7  2.1  4.3  chr19             39681549 39681690  (8768081) + Polinton-1N1_DR   DNA/Maverick           1180   1318 (14151) 1532322 *
  2143   11.3  6.1  2.0  chr19             39681566 39681908  (8767863) C SINE2-4_DR        SINE/tRNA-V-RTE        (10)    361       5 1532323  
  2634   11.4 10.1  0.0  chr19             39681981 39682437  (8767334) C LOOPERN4B_DR      DNA/Kolobok-T2          (0)    503       1 1532324  
  3837   13.2  5.4  2.7  chr19             39683238 39683889  (8765882) C TDR13             DNA                     (4)    768     100 1532325  
   358   20.2  3.2  1.0  chr19             39683884 39683895  (8765876) C IS3EU-4_DR        DNA/IS3EU            (2815)  12214   12118 1532326 *
   361   18.1  3.6  0.0  chr19             39683896 39683968  (8765803) + Looper-N7_DR      DNA/Kolobok-T2            4     79   (936) 1532327  
  3372    3.4  3.4  0.0  chr19             39683969 39684376  (8765395) + DNA2-2_DR         DNA                       1    422   (364) 1532328  
   397   21.0  0.0  4.9  chr19             39684365 39684449  (8765322) + Zisupton-6_DR     DNA/Zisupton           8487   8567 (13549) 1532329 *
   397   15.6  0.0  0.0  chr19             39684374 39684450  (8765321) C CryptonV-N5_DR    DNA/Crypton-V        (8347)  16190   16114 1532330  
   378   17.6  7.6  0.0  chr19             39684451 39684474  (8765297) + DNA8-26_DR        DNA                    1433   1529  (3001) 1532331  
   594   22.3  2.7  1.3  chr19             39685665 39685814  (8763957) C ANGEL             DNA/Kolobok             (0)    309     158 1532332 *
  1653   17.9  8.9  2.0  chr19             39685814 39685860  (8763911) C DNA8-17_DR        DNA/hAT-Tip100         (91)   1722    1315 1532333  
  1768   13.9 14.3  1.3  chr19             39685861 39686195  (8763576) C HE1_DR1           SINE/tRNA-V-RTE        (18)    384       7 1532334  
   255   19.8  9.9  0.0  chr19             39686626 39686706  (8763065) C EnSpm-N4B_DR      DNA/CMC-EnSpm?         (67)    153      65 1532335  
   803   20.5  5.5  0.8  chr19             39686729 39686964  (8762807) C TDR6              DNA                     (2)    248       2 1532336  
  1046   16.4  5.0  2.7  chr19             39687026 39687244  (8762527) + Kolobok-N6_DR     DNA/Kolobok-T2?         244    467     (0) 1532337  
   756   22.1 15.7  1.4  chr19             39687245 39687504  (8762267) C Kolobok-N3_DR     DNA/Kolobok-T2?        (53)    414      17 1532338  
   212   15.0  2.5  0.0  chr19             39687657 39687696  (8762075) + BEL-43_DRe-I      LTR/Pao                2223   2263  (4377) 1532339  
   616   17.5  2.0 14.6  chr19             39688211 39688457  (8761314) C EnSpm-N4B_DR      DNA/CMC-EnSpm?          (0)    220       1 1532340  
   794   18.6  5.1  3.5  chr19             39688690 39688884  (8760887) + DNA7-N2_DR        DNA/hAT-hAT6           1390   1587   (427) 1532341 *
  1667    8.0 23.3  0.6  chr19             39688727 39689014  (8760757) C SINE2-4_DR        SINE/tRNA-V-RTE         (2)    369      17 1532342  
  1225   20.1 30.0  3.0  chr19             39689015 39689390  (8760381) + Merlin-1_DR       DNA/Merlin             8213   9045  (1482) 1532343  
   496   23.8  1.4  5.0  chr19             39689264 39689409  (8760362) + Penelope-5_DR     LINE/Penelope          2244   2384   (492) 1532344 *
   285   15.8 17.2  1.4  chr19             39689386 39689507  (8760264) + EnSpm-N26B_DR     DNA/CMC-EnSpm            13    153    (68) 1532345 *
   420   20.4  6.7  5.3  chr19             39689732 39689881  (8759890) C DNA-X-3_DR        DNA                   (937)    537     386 1532346 *
  2467   11.1  3.2  0.0  chr19             39689801 39690170  (8759601) C HE1_DR1           SINE/tRNA-V-RTE        (18)    384       3 1532347  
   321    8.8 11.1 11.1  chr19             39690563 39690652  (8759119) + piggyBac-N15_DR   DNA/PiggyBac?             4     93  (1276) 1532348  
  1455   16.5  2.1  8.2  chr19             39690658 39691094  (8758677) C DNA-2-30B_DR      DNA                     (0)    413       2 1532349  
   214   10.9  0.0  4.3  chr19             39691101 39691148  (8758623) + (TAGG)n           Simple_repeat             4     49     (0) 1532350  
   483    8.2  0.0  0.0  chr19             39691153 39691213  (8758558) + DNA-2-25_DR       DNA/CMC-EnSpm           441    501    (95) 1532351  
   613    8.4  1.0  2.1  chr19             39691298 39691394  (8758377) + DNA-2-25_DR       DNA/CMC-EnSpm           501    596     (0) 1532352  
   267   19.8 19.7  0.6  chr19             39691395 39691538  (8758233) + piggyBac-N15_DR   DNA/PiggyBac?           102    273  (1096) 1532353  
   306    8.1  0.0  0.0  chr19             39691545 39691581  (8758190) + DNA-8-8_DR        DNA/hAT-Charlie           1     37  (1088) 1532354  
  2640   13.6  4.8  3.9  chr19             39691594 39692158  (8757613) + DNA-8-8_DR        DNA/hAT-Charlie         192    761   (364) 1532355  
  4431    4.4  3.7  4.5  chr19             39692162 39692804  (8756967) + EnSpm-N23_DR      DNA/CMC-EnSpm             1    638     (0) 1532356  
   952   13.0  4.2  9.8  chr19             39692806 39693019  (8756752) + MuDR-2_DR         DNA/MULE-MuDR          7536   7738 (16195) 1532357  
   968   13.8  2.4  4.3  chr19             39693098 39693309  (8756462) C CR1-25_DR         LINE/L2                (17)   3088    2881 1532358  
   736   13.2  3.6  9.5  chr19             39693282 39693448  (8756323) C DNA8-10_DR        DNA/hAT-Ac           (1779)   2239    2082 1532359 *
   797   16.4  1.9  1.3  chr19             39693306 39693459  (8756312) C hAT-N47B_DR       DNA/hAT-Tip100        (177)    811     657 1532360 *
  1509   20.6  2.9 17.6  chr19             39693333 39693546  (8756225) C EnSpm-N11_DR      DNA/CMC-EnSpm        (1547)   3806    3322 1532361  
  2153   10.6  5.9  0.3  chr19             39693547 39693887  (8755884) + HE1_DR1           SINE/tRNA-V-RTE          12    371    (31) 1532362  
  1363   21.9  6.0  1.1  chr19             39693581 39693930  (8755841) + Helitron-2_DR     RC/Helitron           23048  23414  (3998) 1532363 *
   219   15.6  0.0  0.0  chr19             39694480 39694511  (8755260) C Helitron-2_DR     RC/Helitron          (3774)  23638   23607 1532364  
   404   18.0  7.7  3.7  chr19             39694573 39694676  (8755095) + hAT-N142B_DR      DNA/hAT?                678    785  (1215) 1532365 *
  1719   12.9 15.8  0.8  chr19             39694610 39694937  (8754834) C HE1_DR1           SINE/tRNA-V-RTE        (25)    377       1 1532366  
   300   22.2  7.2  2.3  chr19             39694879 39694961  (8754810) C DNA6-6_DR         DNA                  (3335)   7946    7860 1532367 *
  6213    5.6 29.5  0.0  chr19             39695106 39696102  (8753669) C hAT-N40_DR        DNA/hAT-Ac             (14)   1299       9 1532368  
  3065    2.7  0.0  0.0  chr19             39696153 39696521  (8753250) + Merlin-N1_DR      DNA/Merlin                1    369     (0) 1532369  
   224   21.8  0.0  1.4  chr19             39696523 39696592  (8753179) C ASAT_CY           Satellite             (176)     86      18 1532370  
   223   19.9 15.0  5.8  chr19             39696800 39696879  (8752892) + Mariner-N31_DR    DNA/TcMar-Tc1           451    537     (3) 1532371  
  2723   13.2  7.0  0.2  chr19             39697563 39698031  (8751740) + LOOPERN4B_DR      DNA/Kolobok-T2            1    501     (2) 1532372  
   258   24.3  8.1  0.0  chr19             39698260 39698333  (8751438) C hAT-N54B_DR       DNA/hAT-Ac              (0)    494     415 1532373 *
   439   14.9 12.6  0.0  chr19             39698328 39698414  (8751357) + Mariner-N38_DR    DNA/TcMar-Tc1           222    319   (228) 1532374  
   295   21.8  0.0  1.4  chr19             39698360 39698429  (8751342) C ENSPM-6_DR        DNA/CMC-EnSpm       (30057)   2559    2491 1532375 *
   359   12.2  0.0  0.0  chr19             39698447 39698495  (8751276) + TDR13             DNA                       1     49   (723) 1532376  
   483   14.2 18.2  4.0  chr19             39698498 39698629  (8751142) + TDR13             DNA                     215    364   (408) 1532377  
   256   18.5  1.4  6.1  chr19             39698669 39698737  (8751034) + Merlin-1_DR       DNA/Merlin             2504   2569  (7958) 1532378  
   211   23.5  0.0  9.6  chr19             39698672 39698688  (8751083) C DNA2-7_DR         DNA                  (7073)   2577    2541 1532379 *
   272    6.7  0.0  8.9  chr19             39698689 39698737  (8751034) + hAT-N21B_DR       DNA/hAT-Ac              995   1039   (262) 1532380  
   211   23.5  0.0  9.6  chr19             39698738 39698751  (8751020) C DNA2-7_DR         DNA                  (7073)   2540    2505 1532379 *
   224   24.1  0.0  0.0  chr19             39698742 39698799  (8750972) + Mariner-N38_DR    DNA/TcMar-Tc1           452    509    (38) 1532381  
   532   19.4  2.1  2.8  chr19             39698813 39698955  (8750816) C hAT-N54B_DR       DNA/hAT-Ac            (279)    215      74 1532373  
   674   18.1  9.0  4.8  chr19             39698965 39699249  (8750522) C Copia-18_DR-LTR   LTR/Gypsy?             (14)    307       2 1532382  
   337   20.0  4.2  2.7  chr19             39699263 39699334  (8750437) C hAT-N54_DR        DNA/hAT-Ac           (1616)     73       1 1532383  
   201   11.5  0.0  0.0  chr19             39699645 39699670  (8750101) + L2-5_DRe          LINE/L2                1812   1837   (390) 1532384 *
  1362    8.5  0.5  3.0  chr19             39699670 39699876  (8749895) + L2-5_DRe          LINE/L2                2026   2227     (0) 1532384  
   618   17.4  1.2  3.7  chr19             39699732 39699898  (8749873) C CryptonV-N5_DR    DNA/Crypton-V       (16895)   7642    7480 1532385 *
   580   10.9 33.6  0.0  chr19             39700049 39700185  (8749586) + ANGEL             DNA/Kolobok               1    183   (126) 1532386  
   239   21.0  1.9 10.2  chr19             39700109 39700185  (8749586) + EnSpm-17_DR       DNA/CMC-EnSpm          2933   3001  (6275) 1532387 *
   482   13.8  1.2  0.0  chr19             39700186 39700264  (8749507) C DNA-2-17_DR       DNA                     (0)    885     806 1532388  
  2445   13.5  1.2  0.2  chr19             39700265 39700687  (8749084) C HATN1_DR          DNA/hAT                 (0)    427       1 1532389  
  1288   10.6  2.2  1.7  chr19             39700713 39700942  (8748829) C DNA-2-17_DR       DNA                   (129)    756     526 1532388 *
  1317   21.2 10.1  1.2  chr19             39700905 39701290  (8748481) + Mariner-N2_DR     DNA/TcMar              1260   1679  (2287) 1532390 *
  2076   11.3  9.5  0.3  chr19             39700952 39701297  (8748474) C HE1_DR1           SINE/tRNA-V-RTE        (22)    380       3 1532391  
  1533   17.1  9.0  6.8  chr19             39701298 39701335  (8748436) C DNA8-17_DR        DNA/hAT-Tip100        (140)   1668    1277 1532392  
   223   12.5  2.5  0.0  chr19             39701325 39701364  (8748407) C ANGEL             DNA/Kolobok           (200)    109      69 1532393 *
   444   13.7  1.1  3.4  chr19             39701384 39701474  (8748297) + ANGEL             DNA/Kolobok             221    309     (0) 1532394  
   285   23.1  1.7  8.1  chr19             39701386 39701415  (8748356) C DNA-N33_DR        DNA                  (1158)    545     481 1532395 *
   303   20.6  0.0  1.5  chr19             39701416 39701484  (8748287) C EnSpm-17_DR       DNA/CMC-EnSpm        (6509)   2767    2700 1532396  
   285   23.1  1.7  8.1  chr19             39701485 39701503  (8748268) C DNA-N33_DR        DNA                  (1158)    480     435 1532395  
   335   12.1  0.0  0.9  chr19             39701766 39701882  (8747889) + (GA)n             Simple_repeat             2    117     (0) 1532397  
   203   15.7  0.0  0.0  chr19             39701823 39701892  (8747879) C CryptonV-N1_DR    DNA/Crypton-V        (4061)   5990    5921 1532398 *
   231   10.5  0.0  0.0  chr19             39701836 39701892  (8747879) + hAT-N48B_DR       DNA/hAT-Ac             1475   1531   (609) 1532399  
   221   21.7  2.4  0.0  chr19             39701893 39701917  (8747854) C DNA-TA-4_DR       DNA/TcMar            (8317)   1477    1394 1532400  
   356   18.5  0.0  0.0  chr19             39702198 39702262  (8747509) C hAT-N171_DR       DNA/hAT-hAT5            (0)    762     698 1532401  
   224   17.5  2.4  4.9  chr19             39702337 39702415  (8747356) C Polinton-4_DR     DNA/Maverick         (3418)  16869   16793 1532402  
  2334   11.8  8.1  0.0  chr19             39702416 39702796  (8746975) + TE-X-3_DR         DNA/PIF-ISL2EU            1    412   (611) 1532403  
   201   21.9  0.0  0.0  chr19             39702790 39702830  (8746941) + Kolobok-N4_DR     DNA/Kolobok-T2         1880   1920  (1082) 1532404 *
  1270   13.4  3.1  5.1  chr19             39702802 39703061  (8746710) + EnSpm-10_DR       DNA/CMC-EnSpm           442    696  (5609) 1532405  
  1055   14.9  0.0  1.8  chr19             39703062 39703232  (8746539) C SINE2-1_DR        SINE/tRNA              (30)    168       1 1532406  
   792    5.3 25.0  0.6  chr19             39703270 39703401  (8746370) C MuDR-N2_DR        DNA/MULE-MuDR         (159)    164       1 1532407  
   204    6.7  0.0  0.0  chr19             39703446 39703475  (8746296) C EnSpm-17_DR       DNA/CMC-EnSpm        (5889)   3387    3358 1532408 *
   233    7.0 11.4  2.1  chr19             39703450 39703493  (8746278) C ANGEL             DNA/hAT               (124)    185     138 1532409  
  2015   14.4  5.4  2.6  chr19             39703510 39703881  (8745890) C HE1_DR1           SINE/tRNA-V-RTE        (20)    382       1 1532410  
  1183   21.4  6.6 12.8  chr19             39703882 39703987  (8745784) C DNA2-7_DR         DNA                  (5262)   4388    4309 1532411  
   306   18.6 25.4  0.7  chr19             39703891 39704004  (8745767) C hAT-N134_DR       DNA/hAT?              (202)    863     722 1532412 *
   347   19.0  6.6  0.9  chr19             39704013 39704118  (8745653) C DNA-5-8C_DR       DNA/hAT-hAT5          (578)    113       2 1532413  
   209   24.8  3.8  0.9  chr19             39704922 39705027  (8744744) C ASAT_CY           Satellite              (44)    218     110 1532414  
   420   12.7  0.0  4.2  chr19             39705177 39705250  (8744521) C ANGEL             DNA/hAT               (131)    178     108 1532409  
  7863    4.4  0.9  0.6  chr19             39705251 39706233  (8743538) + piggyBac-N1_DR    DNA/PiggyBac              1    986    (19) 1532415  
   307   19.3 10.2  0.0  chr19             39706249 39706336  (8743435) C ANGEL             DNA/Kolobok           (212)     97       1 1532416  
   276   23.2  9.3  0.0  chr19             39706337 39706369  (8743402) C EnSpm-17_DR       DNA/CMC-EnSpm        (5981)   3295    3186 1532408  
   273   17.3  4.0  0.0  chr19             39706595 39706669  (8743102) C ASAT_CY           Satellite             (173)     89      12 1532417  
  2229   16.1 20.7  6.4  chr19             39706707 39707545  (8742226) + Merlin-2_DR       DNA/Merlin            10224  11175  (2746) 1532418  
   339   19.8  0.0 12.4  chr19             39707550 39707676  (8742095) C Mariner-N38_DR    DNA/TcMar-Tc1         (211)    336     224 1532419  
   318   19.4  0.0  0.0  chr19             39707620 39707686  (8742085) C Helitron-N3B_DR   RC/Helitron          (4479)   2125    2059 1532420 *
   317   20.7  4.8  2.3  chr19             39707692 39707775  (8741996) + hAT-N199_DR       DNA/hAT?                  3     88   (365) 1532421  
  1975   10.5 17.3  0.4  chr19             39707790 39708199  (8741572) + EnSpm-N21_DR      DNA/CMC-EnSpm             1    479     (0) 1532422  
  1175   11.3  0.6  0.6  chr19             39708241 39708409  (8741362) C SINE2-1_DR        SINE/tRNA              (29)    169       1 1532423  
   868   11.3  5.7 14.3  chr19             39709083 39709309  (8740462) C Tc1-4_DR          DNA/TcMar-Tc1           (0)   1572    1363 1532424 *
  3442   13.6 12.8  5.5  chr19             39709305 39710088  (8739683) C Tc1-4_DR          DNA/TcMar-Tc1         (728)    844       7 1532425  
   428    5.6  0.0  5.6  chr19             39710501 39710594  (8739177) C DNA-N45_DR        DNA/CMC-EnSpm         (400)    313     225 1532426  
   216   14.0  6.4  1.0  chr19             39710514 39710607  (8739164) C DNA9-N1_DR        DNA/MULE-NOF         (1699)   3317    3219 1532427 *
   453    7.5  1.3  3.1  chr19             39710608 39710651  (8739120) + EnSpm-8_DR        DNA/CMC-EnSpm          1236   1400  (8088) 1532428 *
  2949   18.1  2.4 20.2  chr19             39710610 39711669  (8738102) C Kolobok-N7_DR     DNA/Kolobok-T2        (273)    903       1 1532429  
   221   26.5  8.8  3.7  chr19             39712659 39712672  (8737099) C DNA-N33_DR        DNA                  (1020)    683     617 1532430  
   479   12.2  6.1  0.0  chr19             39712673 39712754  (8737017) C ANGEL             DNA/Kolobok             (0)    309     223 1532431 *
  3000    1.7  0.3  0.0  chr19             39712754 39713106  (8736665) C EnSpm-4N2_DR      DNA/CMC-EnSpm        (5044)    355       2 1532432  
   731    2.3  4.5  0.0  chr19             39713067 39713088  (8736683) C Helitron-2_DR     RC/Helitron         (15504)  11908   11764 1532433 *
   529    5.8  0.0  0.0  chr19             39713089 39713191  (8736580) C Harbinger-N17_DR  DNA/PIF-Harbinger    (1218)    427     325 1532434  
   529    8.1  3.2  0.0  chr19             39713103 39713225  (8736546) C EnSpm-N42B_DR     DNA/CMC-EnSpm        (2867)   1437    1311 1532435  
   437   21.8  9.1  6.7  chr19             39713714 39713989  (8735782) C Helitron-2_DR     RC/Helitron         (21118)   6294    6013 1532436 *
   615    9.7  0.0  0.0  chr19             39713862 39714016  (8735755) + Zisupton-7_DR     DNA/Zisupton          11372  11526  (5556) 1532437  
   499   14.3  0.2  0.2  chr19             39713883 39714037  (8735734) C Gypsy-31-LTR_DR   LTR/Gypsy             (857)    179      28 1532438 *
   397   14.8  1.0  3.1  chr19             39713952 39714049  (8735722) + EnSpm-7_DR        DNA/CMC-EnSpm          7094   7189  (3845) 1532439 *
   306   14.1  6.9  2.2  chr19             39714317 39714403  (8735368) C Merlin-1_DR       DNA/Merlin           (2955)   7572    7482 1532440  
   231   23.1  5.8  0.0  chr19             39714324 39714427  (8735344) C IS3EU-4_DR        DNA/IS3EU             (828)  14201   14092 1532441 *
   510   15.3 12.1  3.6  chr19             39714335 39714619  (8735152) + Zisupton-6_DR     DNA/Zisupton           8851   9154 (12962) 1532442 *
   584   21.2  6.5  0.9  chr19             39714434 39714633  (8735138) C Mariner-N38_DR    DNA/TcMar-Tc1         (282)    265      55 1532443  
   524   23.8  4.6  6.6  chr19             39714450 39714710  (8735061) C hAT-N21B_DR       DNA/hAT-Ac            (348)    953     698 1532444 *
   494    5.8  1.4  0.0  chr19             39714842 39714910  (8734861) C TC1DR3            DNA/TcMar-Tc1           (0)   1225    1156 1532445  
   260   15.5  5.2  0.0  chr19             39714914 39714971  (8734800) + EnSpm-N21_DR      DNA/CMC-EnSpm           205    265   (214) 1532446 *
  1500   16.7  4.8  0.3  chr19             39714938 39714968  (8734803) C DNA2-16_DR        DNA                 (11906)   6145    5844 1532447  
  1940    7.0  4.3  0.0  chr19             39714969 39715226  (8734545) C SINE2-3_DR        SINE/tRNA-V-RTE         (2)    366      98 1532448  
   215   14.3  0.0  0.0  chr19             39715227 39715254  (8734517) C CryptonV-N4_DR    DNA/Crypton-V        (4586)   8907    8880 1532449 *
  1317   12.9  0.0  2.2  chr19             39715253 39715482  (8734289) + EnSpm-N21_DR      DNA/CMC-EnSpm           253    477     (2) 1532450  
  1005    0.9  0.0  0.0  chr19             39716331 39716445  (8733326) + DNA-6-N3_DR       DNA/IS3EU                 1    115  (1363) 1532451  
  4505    3.7  1.9  0.0  chr19             39716452 39716992  (8732779) C DNA-6-N3_DR       DNA/IS3EU             (763)    715     165 1532452  
  1401   13.1  0.0 14.5  chr19             39717000 39717275  (8732496) C TDR5              DNA/CMC-EnSpm         (289)    242       2 1532453  
   500   19.4  0.0  0.0  chr19             39717277 39717369  (8732402) + Mariner-N38_DR    DNA/TcMar-Tc1           240    332   (215) 1532454 *
   834   21.7  1.7  0.6  chr19             39717365 39717545  (8732226) + SINE2-1_DR        SINE/tRNA                11    193     (5) 1532455 *
   953   16.0  2.8  0.5  chr19             39717530 39717541  (8732230) + Helitron-N3_DR    RC/Helitron            1864   1963  (1053) 1532456  
  1077   12.7  0.0  0.5  chr19             39717542 39717731  (8732040) + Mariner-N38_DR    DNA/TcMar-Tc1           359    547     (0) 1532457  
   206   22.6  1.6  0.0  chr19             39717691 39717752  (8732019) C CryptonV-3_DR     DNA/Crypton-V       (22473)    980     918 1532458 *
   245   14.3  0.0  6.1  chr19             39717702 39717753  (8732018) C hAT-N21B_DR       DNA/hAT-Ac            (557)    744     696 1532444 *
   953   16.0  2.8  0.5  chr19             39717732 39717742  (8732029) + Helitron-N3_DR    RC/Helitron            1964   2081   (935) 1532456  
  1984    6.4 26.3  1.4  chr19             39718183 39718597  (8731174) C Mariner-N38_DR    DNA/TcMar-Tc1          (29)    518       2 1532459  
   485   11.9 32.5  0.9  chr19             39718452 39718620  (8731151) C Helitron-4_DR     RC/Helitron         (18148)  13720   13499 1532460 *
   200   22.7  7.2  4.2  chr19             39718562 39718630  (8731141) + Ginger1-2_DR      DNA/Ginger-1           3236   3306  (3316) 1532461 *
   204   13.9 11.4  2.1  chr19             39719514 39719557  (8730214) C DNA-N21_DR        DNA/hAT-Charlie?      (204)    130      83 1532462 *
   591   10.3  0.0  0.0  chr19             39719548 39719634  (8730137) + TDR19             DNA/hAT-Charlie         193    279   (126) 1532463  
   411   22.7  0.0  3.8  chr19             39719559 39719668  (8730103) C DNA8-26_DR        DNA                  (2788)   1742    1637 1532464 *
  2377    7.2 18.2  0.2  chr19             39719669 39720096  (8729675) C Tx1-34_DR         LINE/L1-Tx1            (50)   5402    4898 1532465  
  5637    3.8  1.5  0.3  chr19             39720123 39720837  (8728934) + RTEX-5_DR         LINE/RTE-X             5023   5746   (151) 1532466  
   218   22.1  5.7  2.2  chr19             39720796 39720883  (8728888) C CryptonV-N1_DR    DNA/Crypton-V        (4010)   6041    5951 1532467 *
   334    9.7  4.8  0.0  chr19             39720825 39720886  (8728885) C Helitron-N3_DR    RC/Helitron           (224)   2792    2728 1532468  
   241   12.7  0.0  1.6  chr19             39720841 39720904  (8728867) C DNA-TA-4_DR       DNA/TcMar            (8326)   1469    1407 1532469 *
  2245   16.7  3.7  0.9  chr19             39720869 39721297  (8728474) + DNA-3-2B_DR       DNA/PIF-Harbinger       392    832     (0) 1532470  
  1084   13.2  7.5  1.9  chr19             39721300 39721499  (8728272) + Harbinger-N31B_DR DNA/PIF-Harbinger       468    678     (3) 1532471  
   482    4.7  7.8  0.0  chr19             39722277 39722340  (8727431) C TDR22             DNA                    (16)   1239    1171 1532472  
  8551    2.3  0.0  0.0  chr19             39722341 39723328  (8726443) + EnSpm-N2_DR       DNA/CMC-EnSpm             1    988  (3027) 1532473  
   209   23.1  0.0  0.0  chr19             39723319 39723357  (8726414) + Zisupton-1_DR     DNA/Zisupton            249    287  (9342) 1532474 *
  1254   18.2  1.4  5.3  chr19             39723324 39723618  (8726153) C Kolobok-N4_DR     DNA/Kolobok-T2        (830)   2172    1889 1532475  
   273    8.1  0.0  0.0  chr19             39723586 39723622  (8726149) C hAT-N64B_DR       DNA/hAT-Ac           (2645)   1154    1118 1532476 *
 16671    5.8 10.7  4.5  chr19             39723613 39726478  (8723293) + EnSpm-N2_DR       DNA/CMC-EnSpm           982   4015     (0) 1532477  
   406    7.7  0.0  6.2  chr19             39726508 39726568  (8723203) C hAT5-N2_DR        DNA/hAT-hAT5         (1163)   1422    1366 1532478  
  9026    4.1  1.5  1.2  chr19             39726569 39727702  (8722069) + LOOPERN1_DR       DNA/Kolobok-T2            1   1137    (97) 1532479  
  1086   16.1  2.3  0.9  chr19             39727702 39727920  (8721851) C Helitron-N3B_DR   RC/Helitron          (1300)   5304    5083 1532480 *
  1187    9.1 10.7  0.0  chr19             39728341 39728533  (8721238) C MuDR-N2_DR        DNA/MULE-MuDR           (0)    323     110 1532481  
  1524   11.5  1.7 13.1  chr19             39728534 39728882  (8720889) + hAT-N139_DR       DNA/hAT-Tip100            3    316  (1104) 1532482  
   331   12.3  0.0 17.9  chr19             39729004 39729082  (8720689) + hAT-N139_DR       DNA/hAT-Tip100          495    561   (859) 1532483  
  2785    7.7  2.0  0.0  chr19             39729090 39729480  (8720291) C DNA15TA1_DR       DNA/CMC-EnSpm           (2)    440      42 1532484  
   261   15.7  2.0  0.0  chr19             39729485 39729535  (8720236) + hAT-N139_DR       DNA/hAT-Tip100          560    611   (809) 1532485  
   308   27.0  5.2  1.9  chr19             39729546 39729579  (8720192) C hAT-N131_DR       DNA/hAT-Ac           (1693)    371     213 1532486  
   510    3.5  5.6  1.1  chr19             39729580 39729699  (8720072) C EnSpm-N34_DR      DNA/CMC-EnSpm         (598)    492     409 1532487  
   356   11.5  6.1  1.4  chr19             39729599 39729730  (8720041) + EnSpm-N48_DR      DNA/CMC-EnSpm          1609   1746  (1832) 1532488 *
   460   14.6  0.0  0.8  chr19             39729613 39729736  (8720035) C DNA8-26_DR        DNA                  (3037)   1493    1371 1532489 *
  3070    9.3  5.7  5.4  chr19             39729695 39730252  (8719519) + hAT-N139_DR       DNA/hAT-Tip100          861   1420     (0) 1532490  
   290   20.2  8.1  1.5  chr19             39729737 39729798  (8719973) + L1-53_DR          LINE/L1                1636   1833  (4613) 1532491 *
   789    7.8  0.0  0.0  chr19             39730254 39730355  (8719416) C MuDR-N2_DR        DNA/MULE-MuDR         (219)    104       3 1532481  
   870   16.9 13.1  2.4  chr19             39730924 39731183  (8718588) C TE-X-16_DR        DNA/Crypton-A           (1)    352      66 1532492  
   534   16.8  5.1  7.1  chr19             39731091 39731249  (8718522) C SAT-10_DR         Satellite             (277)    155       1 1532493 *
   940   10.7  0.0  0.7  chr19             39731303 39731443  (8718328) + LTR-11_DR-LTR     LTR                       4    143    (50) 1532494  
  1225   14.1  2.0  0.0  chr19             39731481 39731678  (8718093) C TDR13             DNA                     (0)    772     571 1532495  
   252   26.7  6.3  5.9  chr19             39731515 39731769  (8718002) C SAT-18_DR         Satellite              (17)   3448    3193 1532496 *
   640   24.4  6.6  3.7  chr19             39731650 39731832  (8717939) C TDR13B            DNA                    (89)    674     487 1532497  
   972   15.0 28.8  5.0  chr19             39731833 39732110  (8717661) + ERVN1-LTR_DR      LTR                       1    345     (0) 1532498  
  2016   14.6 11.8  1.1  chr19             39732111 39732525  (8717246) C TDR13             DNA                   (272)    500      42 1532495  
   240   21.9  2.7  0.0  chr19             39733080 39733152  (8716619) + Polinton-2N1_DR   DNA/Maverick           3881   3955  (7137) 1532499 *
   429   18.7  4.4 18.7  chr19             39733095 39733252  (8716519) C DNA11TA1_DR       DNA/CMC-EnSpm          (64)    139       1 1532500  
  1166   20.8  9.8  1.0  chr19             39733273 39733550  (8716221) + HarbingerN7_DR    DNA/PIF-Harbinger         2    304   (174) 1532501  
   751   15.1 17.8  0.0  chr19             39733551 39733696  (8716075) C LTR-11_DR-LTR     LTR                     (1)    192      21 1532502  
  3698   11.7  1.6  0.2  chr19             39733757 39734312  (8715459) C Harbinger-N31_DR  DNA/PIF-Harbinger      (25)    660      97 1532503  
   210   10.3  0.0  0.0  chr19             39734310 39734338  (8715433) C Harbinger-N28_DR  DNA/PIF-Harbinger     (633)     29       1 1532504 *
   689   15.8  0.0  0.9  chr19             39734341 39734455  (8715316) C LTR-11_DR-LTR     LTR                     (0)    193      80 1532505  
   643   24.9  0.6  1.2  chr19             39734463 39734633  (8715138) + HarbingerN7_DR    DNA/PIF-Harbinger       308    477     (1) 1532506  
   375   25.7  1.0  0.0  chr19             39734664 39734677  (8715094) C EnSpmN1_DR        DNA/CMC-EnSpm        (2080)   4501    4487 1532507  
  2193   15.6  0.6 34.9  chr19             39734678 39735385  (8714386) C DNA2-15_DR        DNA/hAT-Ac              (2)    528       1 1532508  
  1271   13.2 15.4  4.0  chr19             39735405 39735697  (8714074) C Kolobok-N3_DR     DNA/Kolobok-T2?         (0)    370      46 1532509  
  1636    5.9  0.5  0.5  chr19             39735698 39735917  (8713854) C Mariner-N24_DR    DNA/TcMar-ISRm11        (0)   1357    1138 1532510  
   218   16.7  0.0  0.0  chr19             39735914 39735949  (8713822) C Kolobok-N3_DR     DNA/Kolobok-T2?       (329)     41       6 1532509 *
   337   13.2  5.1  3.8  chr19             39735977 39736055  (8713716) + TDR9              DNA                     129    208     (0) 1532511  
  2062   13.4  6.0  0.0  chr19             39736056 39736345  (8713426) C HE1_DR1           SINE/tRNA-V-RTE        (91)    311       1 1532512  
   245   26.2  5.1  6.2  chr19             39737014 39737208  (8712563) + DNA9-3_DR         DNA/MULE-MuDR?         1097   1289 (10090) 1532513 *
   542   18.2  0.0 23.4  chr19             39737048 39737226  (8712545) + EnSpm-N13_DR      DNA/CMC-EnSpm         17587  17728  (4421) 1532514  
   346   28.6  2.3  4.7  chr19             39737130 39737261  (8712510) C DNA6-6_DR         DNA                  (1245)  10036    9908 1532515 *
   904   21.4  0.0  3.2  chr19             39737262 39737454  (8712317) + hAT-N126B_DR      DNA/hAT-Ac              414    600     (0) 1532516  
   284   18.8  2.9  0.0  chr19             39738422 39738490  (8711281) C CryptonV-N3_DR    DNA/Crypton-V       (12638)   8025    7955 1532517 *
   508   26.1  9.7  0.0  chr19             39738459 39738481  (8711290) + ENSPM-6_DR        DNA/CMC-EnSpm         22369  22407 (10209) 1532518  
  1207   10.0  7.8  0.0  chr19             39738482 39738661  (8711110) C hAT-N141_DR       DNA/hAT-Charlie         (0)    194       1 1532519  
   344   23.7 15.0  4.1  chr19             39738662 39738672  (8711099) C EnSpm-N10_DR      DNA/CMC-EnSpm        (3076)   6164    5990 1532520  
   556   12.9  2.3  1.1  chr19             39738723 39738808  (8710963) C Tc1-4_DR          DNA/TcMar-Tc1         (392)   1180    1094 1532521  
  2027   14.1 13.9  0.9  chr19             39738817 39739196  (8710575) C Tc1-4_DR          DNA/TcMar-Tc1         (627)    945     517 1532521  
  1383    6.7  2.3  3.3  chr19             39739186 39739402  (8710369) C Tc1-4_DR          DNA/TcMar-Tc1        (1357)    215       1 1532521 *
  2427   11.7  9.0  6.1  chr19             39739424 39739888  (8709883) C Tc1-4_DR          DNA/TcMar-Tc1         (505)   1067     590 1532522  
   927    8.9  1.2  6.3  chr19             39739881 39740047  (8709724) C Tc1-4_DR          DNA/TcMar-Tc1        (1373)    199      41 1532522 *
  2559    8.8  2.5  0.0  chr19             39740028 39740381  (8709390) C SINE2-3_DR        SINE/tRNA-V-RTE         (5)    363       1 1532523  
   388   15.2  0.0  0.0  chr19             39740382 39740447  (8709324) C Tc1-4_DR          DNA/TcMar-Tc1        (1506)     66       1 1532524  
   215   19.3  1.1 11.8  chr19             39740944 39741037  (8708734) C Zisupton-2_DR     DNA/Zisupton         (1877)   3177    3093 1532525  
   215   10.5  7.9  0.0  chr19             39741873 39741883  (8707888) C CryptonV-N2_DR    DNA/Crypton-V        (4635)  12003   11990 1532526  
   625   21.2  1.2  8.7  chr19             39741884 39742043  (8707728) C DNA-1-7_DR        DNA/PIF-Harbinger       (0)   1438    1290 1532527  
 11292    7.4  2.5  0.7  chr19             39742064 39743607  (8706164) + TZF28B            DNA/TcMar-Tc1            44   1614     (0) 1532528  
  1353   15.6  9.2  0.3  chr19             39743608 39743900  (8705871) C DNA-1-7_DR        DNA/PIF-Harbinger     (148)   1290     972 1532527  
  1008   18.4  7.7  7.7  chr19             39743901 39743969  (8705802) + Merlin-2_DR       DNA/Merlin             3377   3740 (10181) 1532529  
   202    9.1  4.4  2.2  chr19             39743943 39743987  (8705784) C DNA-1-7_DR        DNA/PIF-Harbinger     (635)    803     758 1532527 *
   372    6.1 13.4  2.7  chr19             39743986 39744052  (8705719) C DNA8-17_DR        DNA/hAT-Tip100        (218)   1595    1522 1532530  
   337   21.5  1.2  3.8  chr19             39744034 39744115  (8705656) + EnSpm-N11_DR      DNA/CMC-EnSpm          2894   2973  (2380) 1532531 *
   653   15.5  0.0  1.7  chr19             39744056 39744173  (8705598) C DNA8-9_DR         DNA/hAT-Ac            (580)    871     756 1532532  
   442    4.8 19.3  0.0  chr19             39744116 39744198  (8705573) C DNA-1-7_DR        DNA/PIF-Harbinger     (716)    722     624 1532527 *
   234   15.9  4.6  3.0  chr19             39744150 39744214  (8705557) + Merlin-2_DR       DNA/Merlin             3798   3863 (10058) 1532533 *
   449   19.7 15.8  1.3  chr19             39744221 39744359  (8705412) C MuDR-N1_DR        DNA/MULE-MuDR         (737)    159       1 1532534  
   221   21.0  2.9  3.9  chr19             39744795 39744809  (8704962) + Gypsy134-LTR_DR   LTR/Gypsy              1013   1051   (150) 1532535  
   303   11.8  1.5  0.0  chr19             39744810 39744877  (8704894) + EnSpm-9_DR        DNA/CMC-EnSpm           707    775  (7845) 1532536 *
   421    8.0  0.0  0.9  chr19             39744824 39744936  (8704835) + Zisupton-7_DR     DNA/Zisupton          11435  11546  (5536) 1532537  
   221   21.0  2.9  3.9  chr19             39744878 39744898  (8704873) + Gypsy134-LTR_DR   LTR/Gypsy              1052   1115    (86) 1532535 *
   403   21.1  0.0  5.3  chr19             39744956 39745075  (8704696) C EnSpm-N11_DR      DNA/CMC-EnSpm        (2341)   3012    2899 1532538 *
   461   23.6  3.8  3.8  chr19             39744975 39744996  (8704775) + DNA6-6_DR         DNA                    7862   7922  (3359) 1532539  
   544   11.5  3.5  0.0  chr19             39744997 39745083  (8704688) + EnSpm-N40_DR      DNA/CMC-EnSpm          2409   2498  (2896) 1532540 *
  1871   13.2  1.6 14.3  chr19             39745010 39745442  (8704329) + HE1_DR1           SINE/tRNA-V-RTE          10    394     (8) 1532541  
  1561   22.8  2.1 13.4  chr19             39745053 39745634  (8704137) + Helitron-2_DR     RC/Helitron           23049  23572  (3840) 1532542 *
   461   23.6  3.8  3.8  chr19             39745084 39745106  (8704665) + DNA6-6_DR         DNA                    7923   7993  (3288) 1532539 *
  2157   11.0  0.0  0.0  chr19             39745639 39745955  (8703816) C DNA13TA1_DR       DNA/TcMar-Tc1           (1)    317       1 1532543  
  1049   13.9  2.8  3.3  chr19             39745942 39745954  (8703817) C Merlin-1_DR       DNA/Merlin           (5988)   4539    4444 1532544 *
  1125   10.2  6.9  1.5  chr19             39745955 39746143  (8703628) + SINE2-4_DR        SINE/tRNA-V-RTE         172    370     (1) 1532545  
   736   16.7  0.0  6.4  chr19             39746010 39746175  (8703596) + IS3EU-4_DR        DNA/IS3EU              9121   9276  (5753) 1532546 *
  1049   13.9  2.8  3.3  chr19             39746144 39746156  (8703615) C Merlin-1_DR       DNA/Merlin           (5988)   4443    4326 1532544  
   283    7.7  0.0  0.0  chr19             39746181 39746219  (8703552) + Zisupton-6_DR     DNA/Zisupton           2863   2901 (19215) 1532547  
   248   14.0  2.0  0.0  chr19             39746220 39746230  (8703541) + HATN1_DR          DNA/hAT                 227    277   (150) 1532548  
   257   12.5  0.0  3.6  chr19             39747563 39747620  (8702151) C Gypsy-31-LTR_DR   LTR/Gypsy             (776)    178     123 1532549 *
   269   16.7  0.0  0.0  chr19             39747571 39747624  (8702147) C Zisupton-1_DR     DNA/Zisupton          (504)   9125    9072 1532550  
   245   30.7  1.4  0.0  chr19             39747573 39747584  (8702187) + hAT-2n1_DR        DNA/hAT-Charlie        1094   1126    (84) 1532551 *
   256   22.4  0.0  0.0  chr19             39747585 39747642  (8702129) + EnSpm-9_DR        DNA/CMC-EnSpm           935    992  (7628) 1532552  
   236   26.8  0.0  9.6  chr19             39747624 39747642  (8702129) + hAT-N48C_DR       DNA/hAT-Ac             1691   1770   (529) 1532553 *
   245   30.7  1.4  0.0  chr19             39747643 39747653  (8702118) + hAT-2n1_DR        DNA/hAT-Charlie        1127   1163    (47) 1532551  
   426   13.4  1.5  1.5  chr19             39747680 39747747  (8702024) + EnSpm-N44_DR      DNA/CMC-EnSpm          5403   5470  (3182) 1532554 *
  1655    9.6  4.8  0.0  chr19             39747700 39747935  (8701836) + HE1_DR1           SINE/tRNA-V-RTE           2    249   (153) 1532555  
  3480   11.0 10.3  1.3  chr19             39747936 39748517  (8701254) C TDR8B             DNA/hAT-Ac              (0)    963     330 1532556  
 64809    2.2  1.4  0.4  chr19             39748518 39758852  (8690919) C DNA7-N1_DR        DNA/Zisupton            (0)  10417       1 1532557  
   867    4.5  7.2  4.2  chr19             39758853 39758990  (8690781) C TDR8B             DNA/hAT-Ac            (626)    337     196 1532556  
   239    7.1  0.0  0.0  chr19             39758979 39759006  (8690765) + TDR2              DNA/TcMar-Tc1           242    269   (668) 1532558 *
  3717    4.4  1.2  0.8  chr19             39759006 39759486  (8690285) + TDR2              DNA/TcMar-Tc1           455    937     (0) 1532559  
  1016   19.0  9.1  0.0  chr19             39760707 39760938  (8688833) + ANGEL             DNA/Kolobok               1    253    (56) 1532560  
   205   21.8  1.8  0.0  chr19             39760900 39760954  (8688817) C EnSpm-N1_DR       DNA/CMC-EnSpm        (1769)    761     706 1532561 *
   595    8.3  2.4  0.0  chr19             39760952 39761035  (8688736) + DNA5-6B_DR        DNA/hAT                1068   1153     (0) 1532562  
  2033    7.1 19.5  0.2  chr19             39761037 39761374  (8688397) C hAT-N140_DR       DNA/hAT-Ac            (694)    403       1 1532563  
   309   25.7  7.5  0.9  chr19             39761375 39761466  (8688305) C DIRS-7_DR         LTR/Ngaro            (3297)   2096    1998 1532564 *
  3554   11.9  1.7  0.9  chr19             39761378 39761918  (8687853) + DNA-TA-5_DR       DNA/TcMar-Tigger        414    958     (0) 1532565  
   278   18.2  1.2  5.1  chr19             39761916 39761929  (8687842) + Polinton-2N1_DR   DNA/Maverick           3819   3896  (7196) 1532566 *
   323   16.9  0.0  3.1  chr19             39761930 39761996  (8687775) C DNA11TA1_DR       DNA/CMC-EnSpm           (0)    203     139 1532567  
   793   11.4  6.2  4.0  chr19             39762043 39762187  (8687584) + L2-3_DRe          LINE/L2                3238   3385  (1683) 1532568  
  2506    7.9  1.8  1.8  chr19             39762188 39762574  (8687197) + GypsyDR1_LTR      LTR/Gypsy                 1    387     (0) 1532569  
  3043    5.7  0.0  0.0  chr19             39762582 39762952  (8686819) + DIRS-5_DR         LTR/Ngaro              6525   6895     (0) 1532570  
   748    6.9  4.0  0.0  chr19             39762953 39763050  (8686721) + L2-3_DRe          LINE/L2                3392   3493  (1575) 1532568  
   436   13.4  0.0  0.0  chr19             39763044 39763110  (8686661) + L2-3_DRe          LINE/L2                3620   3686  (1382) 1532568 *
   202   20.8  0.0  1.9  chr19             39763161 39763214  (8686557) + L2-50_DR          LINE/L2                1349   1401    (25) 1532571 *
   776   21.3  2.4  0.0  chr19             39763187 39763355  (8686416) C CryptonV-N2_DR    DNA/Crypton-V         (854)  15784   15612 1532572 *
  1091    6.6  0.0  0.0  chr19             39763219 39763354  (8686417) + SINE2-3_DR        SINE/tRNA-V-RTE         233    368     (0) 1532573  
   932   15.2  0.6  1.8  chr19             39763355 39763385  (8686386) + EnSpm-6N1_DR      DNA/CMC-EnSpm          6275   6439  (2797) 1532574  
   245   21.8  7.9  3.4  chr19             39764189 39764302  (8685469) + EnSpm-N21_DR      DNA/CMC-EnSpm           308    426    (53) 1532575  
   767    2.1  1.1  0.0  chr19             39764353 39764447  (8685324) C Tc1-6_DR          DNA/TcMar-Tc1           (0)   1203    1108 1532576  
   584    3.7  0.0  3.7  chr19             39764447 39764531  (8685240) + Tc1-6_DR          DNA/TcMar-Tc1           924   1005   (198) 1532577 *
   251   11.5  0.0  9.1  chr19             39764517 39764564  (8685207) + Tc1-6_DR          DNA/TcMar-Tc1          1160   1203     (0) 1532578 *
  1449    9.8  7.3  0.8  chr19             39764735 39764980  (8684791) C L2-5_DRe          LINE/L2                 (0)   2227    1966 1532579  
   772   13.2  9.7  1.8  chr19             39765015 39765168  (8684603) + EnSpm-N39_DR      DNA/CMC-EnSpm?          485    650   (115) 1532580  
   231    7.4  0.0  0.0  chr19             39765184 39765210  (8684561) + EnSpm-N39_DR      DNA/CMC-EnSpm?          739    765     (0) 1532581  
   245   25.7  0.0  1.4  chr19             39765234 39765308  (8684463) C Polinton-4_DR     DNA/Maverick         (3076)  17211   17138 1532582 *
   290   19.2  1.3  0.0  chr19             39765261 39765338  (8684433) + Gypsy-31-LTR_DR   LTR/Gypsy               106    184   (770) 1532583  
   276   13.8  6.7  2.8  chr19             39765339 39765364  (8684407) + Polinton-1_DR     DNA/Maverick          17704  17811   (674) 1532584  
  3485    8.9  8.6  3.1  chr19             39766204 39766875  (8682896) + LTR-19_DR-LTR     LTR                       1    708   (654) 1532585  
   611    7.2  0.0  4.8  chr19             39766876 39766963  (8682808) + DIRS-1-LTR_DR     LTR/Ngaro               471    554    (68) 1532586  
   884    9.6  3.7  4.3  chr19             39766971 39767133  (8682638) + piggyBac-N16B_DR  DNA/PiggyBac?           243    404   (545) 1532587 *
  3227    9.4  1.6  1.0  chr19             39767133 39767180  (8682591) C Merlin-1_DR       DNA/Merlin           (8930)   1597    1254 1532588  
  3608    3.1  0.2  0.0  chr19             39767181 39767600  (8682171) C DNA-X-4B_DR       DNA                     (0)    421       1 1532589  
  3227    9.4  1.6  1.0  chr19             39767601 39767618  (8682153) C Merlin-1_DR       DNA/Merlin           (8930)   1253    1109 1532588  
  1794    7.5  2.7  1.1  chr19             39767603 39767858  (8681913) C hAT-N203_DR       DNA/hAT-Tip100       (4228)   1313    1054 1532590 *
   485   10.3  0.0  0.0  chr19             39767861 39767928  (8681843) C hAT-N161_DR       DNA/hAT-Ac            (754)     70       3 1532591  
  2090    9.5  2.9  0.6  chr19             39769095 39769401  (8680370) C TC1DR3            DNA/TcMar-Tc1           (2)   1223     910 1532592  
  1629   11.0  3.9  0.8  chr19             39769396 39769652  (8680119) C TC1DR3B           DNA/TcMar-Tc1         (609)    280      16 1532593 *
   442    8.4  0.0  3.2  chr19             39770636 39770733  (8679038) + Gypsy82-LTR_Dr    LTR/Gypsy               648    742   (603) 1532594  
   416    9.5  0.0  8.4  chr19             39770658 39770760  (8679011) C ENSPM-6_DR        DNA/CMC-EnSpm       (18600)  14016   13922 1532595 *
  1056   16.3  5.5  0.9  chr19             39770858 39771074  (8678697) C TDR13D            DNA                     (3)    759     533 1532596  
   564   15.1  0.0  0.0  chr19             39771101 39771193  (8678578) + DNA-X-8_DR        DNA                      35    127   (785) 1532597  
   439    9.8 23.3  0.8  chr19             39771207 39771309  (8678462) + hAT-N149_DR       DNA/hAT                   1    126   (678) 1532598 *
  1466   13.0  0.8 24.3  chr19             39771222 39771698  (8678073) + Kolobok-N9_DR     DNA/Kolobok-T2          799   1185   (454) 1532599 *
  2851    5.5  5.9  0.9  chr19             39771321 39771727  (8678044) C HATN11B_DR        DNA/hAT               (263)    427       1 1532600  
  1535   17.6  7.4  2.0  chr19             39771752 39772087  (8677684) + DNA-X-8_DR        DNA                     155    508   (404) 1532601  
   387   17.6  4.4  0.0  chr19             39772081 39772171  (8677600) C Merlin-2_DR       DNA/Merlin           (7650)   6271    6177 1532602 *
   208   25.8  0.0  3.2  chr19             39772157 39772169  (8677602) C Kolobok-4_DR      DNA/Kolobok-T2       (3116)   3515    3455 1532603 *
   208   16.7  0.0  4.2  chr19             39772170 39772180  (8677591) C ENSPM-6_DR        DNA/CMC-EnSpm       (29870)   2746    2738 1532604  
  1334   10.5  0.4  2.6  chr19             39772181 39772415  (8677356) C Mariner-N38_DR    DNA/TcMar-Tc1           (0)    547     318 1532605  
   216   16.2  2.7  8.6  chr19             39772357 39772430  (8677341) C DNAX-23_DR        DNA                  (3303)   8498    8429 1532606 *
   844    5.0  4.2  0.8  chr19             39772418 39772537  (8677234) C Mariner-N38_DR    DNA/TcMar-Tc1         (423)    124       1 1532605  
   788   11.0  4.7  2.6  chr19             39772538 39772573  (8677198) + EnSpm-N13_DR      DNA/CMC-EnSpm          8170   8208 (13941) 1532607  
   502   10.4  1.3  0.0  chr19             39772770 39772846  (8676925) + HATN10_DR         DNA/hAT-Ac                1     78   (377) 1532608  
  1556   13.4 18.4  3.9  chr19             39772853 39773216  (8676555) + DNA-X-8_DR        DNA                     498    912     (0) 1532609  
   642   16.6 24.1  0.5  chr19             39773234 39773403  (8676368) C TDR13D            DNA                   (270)    492     283 1532596  
  1578    6.9  0.0  0.0  chr19             39773406 39773607  (8676164) C DNA-1-6_DR        DNA                     (2)    623     422 1532610  
   730   20.0  3.4  1.7  chr19             39773591 39773768  (8676003) C TDR13D            DNA                   (486)    276      96 1532596 *
   408   26.9  0.0  4.6  chr19             39773744 39773856  (8675915) C CryptonV-N5_DR    DNA/Crypton-V       (19422)   5115    5008 1532611 *
  1845   19.1  1.3  3.5  chr19             39773759 39774142  (8675629) C HE1_DR1           SINE/tRNA-V-RTE        (24)    378       3 1532612  
   264   21.7  8.6  1.3  chr19             39774088 39774157  (8675614) C EnSpm-N44_DR      DNA/CMC-EnSpm        (3174)   5478    5404 1532613 *
   411   24.0  0.8  4.1  chr19             39774145 39774270  (8675501) C TDR13D            DNA                   (640)    122       1 1532614  
  4032    8.4  4.9  0.3  chr19             39774733 39775305  (8674466) C TC1DR3            DNA/TcMar-Tc1           (0)   1225     627 1532615  
  2266    7.8  0.0  0.3  chr19             39775305 39775600  (8674171) C TC1DR3            DNA/TcMar-Tc1         (930)    295       1 1532615 *
   309   14.9  8.1  0.0  chr19             39776745 39776818  (8672953) C DNA8-10_DR        DNA/hAT-Ac           (1200)   2818    2739 1532616 *
  1975   13.8  6.2  0.0  chr19             39776756 39777096  (8672675) + HE1_DR1           SINE/tRNA-V-RTE          10    371    (31) 1532617  
   203   28.3  0.0  0.0  chr19             39777295 39777347  (8672424) C TDR19C            DNA/hAT-Charlie       (190)    206     154 1532618 *
   256   22.4  0.0  0.0  chr19             39777302 39777350  (8672421) + EnSpm-N10_DR      DNA/CMC-EnSpm          5999   6047  (3261) 1532619  
  1134    7.1  0.5 16.3  chr19             39777356 39777575  (8672196) + L2-5_DRe          LINE/L2                2038   2227     (0) 1532620  
   355   27.6  0.8  3.9  chr19             39777879 39778010  (8671761) C CryptonV-N5_DR    DNA/Crypton-V       (19278)   5259    5132 1532621 *
  2096   11.7 10.2  0.0  chr19             39777897 39778239  (8671532) C HE1_DR1           SINE/tRNA-V-RTE        (24)    378       1 1532622  
   338   15.4  5.8  0.8  chr19             39778580 39778680  (8671091) + EnSpm-9_DR        DNA/CMC-EnSpm           812   1013  (7607) 1532623  
   256   29.9 17.0  0.5  chr19             39778681 39778782  (8670989) + HATN4_DR          DNA/hAT-Charlie           1    192     (0) 1532624  
   303   22.6  0.0  1.6  chr19             39778783 39778845  (8670926) C hAT-N127_DR       DNA/hAT-Charlie      (4442)   5874    5813 1532625  
   213   15.6  4.8  8.2  chr19             39778922 39778984  (8670787) C hAT-N127_DR       DNA/hAT-Charlie      (2354)   7962    7902 1532626 *
   230   16.1  4.7 12.1  chr19             39778980 39779067  (8670704) + DIRS-4N5-LTR_DR   LTR/Ngaro               323    378     (0) 1532627  
   677   18.6  4.4  0.7  chr19             39779099 39779233  (8670538) C hAT-N167B_DR      DNA/hAT-Charlie       (661)    912     773 1532628  
   202   18.6  0.0  0.0  chr19             39779229 39779271  (8670500) C EnSpm-N47_DR      DNA/CMC-EnSpm?       (1102)   1915    1873 1532629 *
  1590    0.6  0.6  0.0  chr19             39779283 39779461  (8670310) C SINE3-1           SINE/5S-Deu-L2          (1)    589     410 1532630  
   338   18.6  1.4  0.0  chr19             39779480 39779549  (8670222) C hAT-N57_DR        DNA/hAT-Ac            (907)    379     309 1532631 *
  2466   14.9  7.2  1.2  chr19             39779491 39779960  (8669811) C hAT-N167B_DR      DNA/hAT-Charlie       (866)    707     210 1532628  
  1699    8.6  5.3  0.8  chr19             39779970 39780214  (8669557) + SINE2-4_DR        SINE/tRNA-V-RTE          25    280    (91) 1532632  
   371   12.5  0.0  0.0  chr19             39780170 39780225  (8669546) + HATN17_DR         DNA/hAT-Tip100          345    400  (1147) 1532633 *
   260   20.5  8.1  1.3  chr19             39780429 39780502  (8669269) + hAT-N102B_DR      DNA/hAT-Tip100          827    905     (2) 1532634  
   721   13.0  1.7  0.0  chr19             39780503 39780608  (8669163) C DNA-1-11_DR       DNA                   (308)    416     309 1532635  
  3299    2.9  0.0  0.0  chr19             39780609 39781021  (8668750) C DNA-2-30B_DR      DNA                     (0)    413       1 1532636  
  1936   10.1  4.4  0.7  chr19             39781023 39781320  (8668451) C DNA-1-11_DR       DNA                   (415)    309       1 1532635  
  2409   14.4  8.1  2.6  chr19             39781983 39782501  (8667270) + Mariner-N38_DR    DNA/TcMar-Tc1             1    547     (0) 1532637  
   406   22.7  0.0  3.4  chr19             39782502 39782527  (8667244) + Merlin-1_DR       DNA/Merlin             2179   2200  (8327) 1532638  
   201   13.5  0.0  0.0  chr19             39782500 39782536  (8667235) + EnSpm-6N1_DR      DNA/CMC-EnSpm          1502   1538  (7698) 1532639 *
   996   11.5 20.0  0.0  chr19             39782785 39782949  (8666822) C EnSpm-N7_DR       DNA/CMC-EnSpm           (0)   2239    2042 1532640  
  4074   15.3  2.0  4.2  chr19             39782951 39783684  (8666087) C TDR13B            DNA                     (1)    762      44 1532641  
  1574   10.4  6.3  2.0  chr19             39783697 39783971  (8665800) C TDR5              DNA/CMC-EnSpm         (251)    280      15 1532642  
   727   14.4  0.7  3.0  chr19             39784129 39784264  (8665507) + Harbinger-N31B_DR DNA/PIF-Harbinger         1    133   (548) 1532643  
   801   14.4  0.0  0.0  chr19             39784327 39784444  (8665327) + DNA-1-7_DR        DNA/PIF-Harbinger         1    118  (1320) 1532644  
   205   19.6 17.9  0.0  chr19             39784413 39784468  (8665303) + ENSPM-6_DR        DNA/CMC-EnSpm          2786   2851 (29765) 1532645 *
  1474   15.1  0.0  1.6  chr19             39784573 39784821  (8664950) C DNA-N35_DR        DNA                   (939)    245       1 1532646  
   810   10.8  0.0  1.7  chr19             39785616 39785737  (8664034) + hAT-N135_DR       DNA/hAT-Charlie           4    123   (419) 1532647  
   871   13.5  7.4  0.0  chr19             39785740 39785882  (8663889) C Harbinger-N31_DR  DNA/PIF-Harbinger       (0)    685     532 1532648  
  3736   12.0  8.4  0.5  chr19             39785883 39786478  (8663293) + Harbinger-N9_DR   DNA/PIF-Harbinger         1    643     (0) 1532649  
  3239    9.8  5.0  0.2  chr19             39786489 39786988  (8662783) C Harbinger-N31_DR  DNA/PIF-Harbinger     (159)    526       3 1532648  
   342   17.7  4.9  2.4  chr19             39786989 39787055  (8662716) + hAT-N135_DR       DNA/hAT-Charlie         120    188   (354) 1532650  
   252    7.3 12.5  1.6  chr19             39787058 39787113  (8662658) + Gypsy127-LTR_DR   LTR/Gypsy                56    117   (598) 1532651  
   208   15.9  6.8  0.0  chr19             39787370 39787413  (8662358) + Harbinger-N19_DR  DNA/PIF-Harbinger        42     88   (535) 1532652  
  1520    8.4  7.0  0.0  chr19             39787626 39787839  (8661932) C TC1DR3            DNA/TcMar-Tc1         (195)   1030     802 1532653  
  2801    8.4 20.1  0.2  chr19             39787844 39788331  (8661440) C Gypsy101-LTRb_DR  LTR/Gypsy               (0)    585       1 1532654  
   390    4.2  0.0  0.0  chr19             39788334 39788381  (8661390) C TC1DR3            DNA/TcMar-Tc1         (427)    798     751 1532653 *
  3297    6.3 12.4  0.0  chr19             39788380 39788840  (8660931) C TC1DR3            DNA/TcMar-Tc1         (707)    518       1 1532653  
   240   11.4  0.0  0.0  chr19             39788811 39788845  (8660926) C DNA8-26_DR        DNA                  (2995)   1535    1501 1532655 *
  1609   13.3 14.1  0.5  chr19             39789522 39789905  (8659866) + TDR7              DNA                       1    436   (105) 1532656  
   743    9.5  1.6  5.9  chr19             39789907 39790029  (8659742) C TDR20             DNA/Merlin             (94)    145      28 1532657  
   475   17.8 14.8  2.8  chr19             39790209 39790370  (8659401) C EnSpm-3N1_DR      DNA/CMC-EnSpm           (0)    183       3 1532658  
   748   15.1  7.7  2.2  chr19             39790441 39790610  (8659161) + DNA11TA1_DR       DNA/CMC-EnSpm            25    203     (0) 1532659  
  2289    9.3 15.3  1.9  chr19             39790736 39791161  (8658610) C Kolobok-N5_DR     DNA/Kolobok-T2?         (3)    482       1 1532660  
  1381   12.0  0.5  3.2  chr19             39791743 39791966  (8657805) + TDR23             DNA                       1    218   (929) 1532661  
  5562    5.8  1.9  0.0  chr19             39791967 39792721  (8657050) C LTR-16_DR-LTR     LTR                     (0)    769       1 1532662  
   446   19.4  3.9  0.0  chr19             39792722 39792821  (8656950) + TDR23             DNA                     215    318   (829) 1532663 *
  1317    9.2  0.5  0.5  chr19             39792817 39793012  (8656759) + hAT-N94_DR        DNA/hAT-Charlie         632    827   (244) 1532664  
  4960    9.4  7.9  0.1  chr19             39793014 39793787  (8655984) + TDR23             DNA                     314   1147     (0) 1532665  
   227    6.5  0.0  0.0  chr19             39794426 39794456  (8655315) + DNA8-25_DR        DNA                    2096   2126  (1841) 1532666  
   223   13.3  8.7  2.0  chr19             39794427 39794472  (8655299) + DNA-X-3_DR        DNA                     394    442  (1032) 1532667 *
   526   16.9  2.2  0.0  chr19             39794713 39794801  (8654970) + hAT-N94_DR        DNA/hAT-Charlie           1     91   (980) 1532668 *
   650   14.3  1.5  1.1  chr19             39794774 39794910  (8654861) + DIRS-7_DR         LTR/Ngaro              4937   5037   (356) 1532669 *
   770   23.2  2.8  1.6  chr19             39794898 39795077  (8654694) + TDR13             DNA                      90    271   (501) 1532670  
   782   11.5  2.5 14.4  chr19             39795089 39795251  (8654520) + hAT-N94_DR        DNA/hAT-Charlie         579    724   (347) 1532671  
  1490    8.9  4.1 11.4  chr19             39795255 39795546  (8654225) C hAT-N146_DR       DNA/hAT-Charlie         (0)    273       1 1532672  
  2055    6.3 11.1  2.6  chr19             39795547 39795871  (8653900) + hAT-N94_DR        DNA/hAT-Charlie         720   1071     (0) 1532673  
   614   20.5 28.3  1.9  chr19             39796113 39796412  (8653359) + TC1DR3            DNA/TcMar-Tc1             1    381   (844) 1532674  
   480   24.7  4.0  6.8  chr19             39796406 39796557  (8653214) + TC1DR3            DNA/TcMar-Tc1           615    762   (463) 1532675 *
  2138   19.7  6.7  4.6  chr19             39796573 39797082  (8652689) + DNA-N22_DR        DNA                       7    526   (242) 1532676  
   262   20.6  0.0  0.0  chr19             39797212 39797279  (8652492) + (TTAGGG)n         Simple_repeat             3     70     (0) 1532677  
  3892   11.7  6.8  0.9  chr19             39797357 39798005  (8651766) + L1-17_DR          LINE/L1                4904   5590     (3) 1532678  
   703   16.7 18.8  2.9  chr19             39798008 39798278  (8651493) + hAT-N108_DR       DNA/hAT-Ac               39    351   (225) 1532679  
   651   13.3  1.9  0.0  chr19             39798282 39798386  (8651385) + TDR13B            DNA                     597    703    (60) 1532680  
   632   17.3  8.3  0.0  chr19             39798401 39798531  (8651240) + DNA-3-6_DR        DNA/Zator?              133    274   (311) 1532681  
  2430   10.7  6.1  1.0  chr19             39798532 39798909  (8650862) + DNA14-5-1_DR      DNA                       1    397   (296) 1532682  
  1728    6.6  0.3 13.3  chr19             39798910 39799206  (8650565) + hAT-N20_DR        DNA/hAT-Ac             1511   1773     (0) 1532683  
   592   25.6  0.8  0.0  chr19             39799207 39799320  (8650451) + EnSpm-N13_DR      DNA/CMC-EnSpm          1746   1860 (20289) 1532684 *
  1393   13.3 11.6  1.1  chr19             39799210 39799459  (8650312) + SINE2-5_DR        SINE/tRNA-V-RTE           7    282     (0) 1532685  
   634   17.6  4.1  1.1  chr19             39799316 39799487  (8650284) + ZFERV-2N1-I_DR    LTR/ERV1               5885   6061   (916) 1532686 *
   403   13.8  0.0  0.0  chr19             39800566 39800630  (8649141) + TDR13             DNA                       1     65   (707) 1532687  
   802    7.5  0.0  0.9  chr19             39800631 39800737  (8649034) + TDR19C            DNA/hAT-Charlie         203    308    (88) 1532688  
  5866   12.6 11.0  3.4  chr19             39800738 39801897  (8647874) C TDR22             DNA                     (9)   1246       1 1532689  
   510   15.7  0.0  0.0  chr19             39801898 39801974  (8647797) + TDR19C            DNA/hAT-Charlie         307    383    (13) 1532690  
   225   22.9  7.9  2.5  chr19             39801911 39801986  (8647785) + hAT-N154_DR       DNA/hAT-Tip100          262    341  (1054) 1532691 *
  1653   19.1 26.3  3.4  chr19             39801982 39802566  (8647205) + TDR13             DNA                      58    772     (0) 1532692  
  2419   10.9  3.7  3.4  chr19             39802602 39802616  (8647155) + hAT-N137_DR       DNA/hAT-Ac             2321   2448  (1123) 1532693  
  2664    6.2  1.4  1.9  chr19             39802617 39802980  (8646791) + HE2_DR            SINE/tRNA-V-RTE           2    363     (0) 1532694  
  2419   10.9  3.7  3.4  chr19             39802981 39803009  (8646762) + hAT-N137_DR       DNA/hAT-Ac             2449   2729   (842) 1532693  
  4450    9.9  5.5  0.1  chr19             39803685 39804422  (8645349) C TC1DR3            DNA/TcMar-Tc1           (0)    889      57 1532695  
   222   23.2 15.3  4.0  chr19             39804449 39804605  (8645166) + EnSpm-8_DR        DNA/CMC-EnSpm          7754   7927  (1514) 1532696 *
   380   22.6 18.1  1.8  chr19             39804488 39804631  (8645140) C EnSpm-N13_DR      DNA/CMC-EnSpm        (8468)  13681   13515 1532697 *
   535   15.6 20.3  0.0  chr19             39804507 39804634  (8645137) + ANGEL             DNA/Kolobok             152    305     (4) 1532698  
   217   26.0 10.4  3.9  chr19             39804513 39804656  (8645115) C Helitron-2_DR     RC/Helitron         (19352)   8060    7908 1532699 *
   211   25.4  1.7 13.2  chr19             39805593 39805710  (8644061) C Helitron-N5_DR    RC/Helitron           (214)   9295    9190 1532700  
   341   26.3  5.3 12.1  chr19             39805711 39806105  (8643666) C MOSAT_DR          Satellite            (1988)    478       1 1532701  
   364   15.9  0.0  0.0  chr19             39806141 39806203  (8643568) + LTR-11_DR-LTR     LTR                     130    192     (1) 1532702  
   313    4.7  0.0  0.0  chr19             39806205 39806247  (8643524) + LTR-11_DR-I       LTR                       1     43     (0) 1532703  
  1335   12.0  0.5  0.0  chr19             39806248 39806439  (8643332) + LTR-11_DR-LTR     LTR                       1    193     (0) 1532704  
  1444    8.5  8.4  0.4  chr19             39806785 39807009  (8642762) C HATN7_DR          DNA/hAT                 (0)    595     353 1532705  
   633    9.4  0.0  0.0  chr19             39807011 39807095  (8642676) C HATN7_DR          DNA/hAT               (509)     86       2 1532705  
   898   22.2  0.5  0.5  chr19             39807937 39808122  (8641649) + LTR-11_DR-LTR     LTR                       1    186     (7) 1532706  
  1018   16.5  0.0  0.6  chr19             39808158 39808328  (8641443) + LTR-11_DR-LTR     LTR                       1    170    (23) 1532707  
  1328   12.3 20.3  1.1  chr19             39808731 39809050  (8640721) C TE-X-11_DR        Unknown                 (5)   2201    1821 1532708  
  3366   10.4 10.7  1.0  chr19             39809262 39809899  (8639872) C hAT-N50_DR        DNA/hAT-Ac              (0)    701       3 1532709  
   696    9.3  0.0 10.9  chr19             39809950 39810081  (8639690) + Mariner-10_DR     DNA/TcMar-Tc1          1476   1594     (3) 1532710  
  1168   15.2  7.3  0.5  chr19             39810961 39811165  (8638606) + HE1_DR1           SINE/tRNA-V-RTE           2    220   (182) 1532711  
   911   16.8 21.2  2.8  chr19             39811166 39811205  (8638566) + DNA8-10_DR        DNA/hAT-Ac             1875   2163  (1855) 1532712  
   282   11.4  0.0  2.3  chr19             39811168 39811212  (8638559) + DNA6-6_DR         DNA                    4494   4537  (6744) 1532713 *
   217   17.9  1.1 16.1  chr19             39811197 39811289  (8638482) + DNA6-1B_DR        DNA/hAT-hAT5            156    236   (600) 1532714 *
  2258   10.4  2.8  0.0  chr19             39811208 39811524  (8638247) + Harbinger-N10_DR  DNA/PIF-Harbinger         1    326     (2) 1532715  
   281   13.8  7.5  0.0  chr19             39811539 39811618  (8638153) C Helitron-2_DR     RC/Helitron         (21268)   6144    6059 1532716 *
   654   20.7  2.6 11.9  chr19             39811557 39811748  (8638023) + DNA6-6_DR         DNA                    4380   4555  (6726) 1532717 *
  1107   11.9  3.4  0.0  chr19             39811584 39811759  (8638012) + HE1_DR1           SINE/tRNA-V-RTE         206    387    (15) 1532718  
   286   19.6 12.9  1.4  chr19             39811897 39811956  (8637815) C EnSpm-N7_DR       DNA/CMC-EnSpm           (0)   2239    2173 1532719  
   411    5.8  0.0  0.0  chr19             39811957 39812008  (8637763) + hAT-N45C_DR       DNA/hAT?                  1     52  (1185) 1532720  
  1076    1.5  0.0  4.5  chr19             39812017 39812154  (8637617) + hAT-N45C_DR       DNA/hAT?               1106   1237     (0) 1532721  
  1459   13.1 32.7  0.4  chr19             39812155 39812505  (8637266) C TDR5              DNA/CMC-EnSpm          (66)    465       2 1532722  
   329   15.3  0.0  3.4  chr19             39812521 39812580  (8637191) C DNA-N24_DR        DNA                   (132)    845     788 1532723  
  1534   17.4 10.1  1.6  chr19             39812581 39812977  (8636794) C DNAX-19_DR        DNA                     (1)    438       9 1532724  
   208   17.8  8.2 13.3  chr19             39812898 39813007  (8636764) + DNAX-19_DR        DNA                     335    439     (0) 1532725 *
   269   21.0  5.0  9.5  chr19             39813008 39813066  (8636705) C DNA-N24_DR        DNA                   (193)    784     731 1532723 *
   310   22.5  0.0 11.1  chr19             39813042 39813151  (8636620) C hAT-N142_DR       DNA/hAT?              (958)    478     380 1532726 *
   553    9.7  0.0  0.0  chr19             39813081 39813152  (8636619) + SINE2-3_DR        SINE/tRNA-V-RTE         297    368     (0) 1532727  
   390   20.5  0.0  5.4  chr19             39813153 39813178  (8636593) C EnSpm-N11_DR      DNA/CMC-EnSpm        (1969)   3384    3292 1532728  
   522   16.5  1.3  3.6  chr19             39813179 39813193  (8636578) + DNA-6-N2_DR       DNA                    3532   3616  (1440) 1532729  
  1503    8.8  0.0  0.0  chr19             39813210 39813402  (8636369) C LTR-11_DR-LTR     LTR                     (0)    193       1 1532730  
   445   12.3  8.2  0.0  chr19             39813754 39813826  (8635945) + HarbingerN5_DR    DNA/PIF-Harbinger         1     79   (782) 1532731  
  1505    7.2  1.4  0.0  chr19             39813847 39814054  (8635717) C hAT-N22C_DR       DNA/hAT-Ac            (447)    247      37 1532732  
   836   23.8  3.7  1.7  chr19             39814055 39814409  (8635362) C EnSpm-N20_DR      DNA/CMC-EnSpm           (0)   2874    2513 1532733  
   392   23.4  7.1  4.6  chr19             39815149 39815359  (8634412) C EnSpm-N20_DR      DNA/CMC-EnSpm        (2658)    216       1 1532734  
   280   10.3 21.1  0.0  chr19             39815360 39815427  (8634344) C hAT-N22C_DR       DNA/hAT-Ac           (1281)     98       1 1532735  
   767   10.9  0.0  0.0  chr19             39816179 39816288  (8633483) C TDR19C            DNA/hAT-Charlie       (192)    204      95 1532736  
   349   23.1  0.0  4.4  chr19             39816269 39816363  (8633408) C hAT-N154_DR       DNA/hAT-Tip100       (1042)    353     263 1532737 *
  1207    3.6  0.0  0.0  chr19             39816285 39816424  (8633347) + hAT-N127_DR       DNA/hAT-Charlie        5809   5948  (4368) 1532738  
  7042   11.9  6.7  3.8  chr19             39816632 39818016  (8631755) + Kolobok-4N1_DR    DNA/Kolobok-T2            9   1248   (421) 1532739  
  2078   10.0 15.9  0.7  chr19             39818959 39819309  (8630462) + SINE3-1a          SINE/5S-Deu-L2            9    412   (158) 1532740  
  1297   11.0  1.8  9.7  chr19             39819310 39819568  (8630203) C Harbinger-4N1B_DR DNA/PIF-Harbinger     (441)    722     486 1532741  
  3689    9.2  7.6  2.0  chr19             39819569 39820176  (8629595) C DIRS-1-LTR_DR     LTR/Ngaro               (0)    622       1 1532742  
  3084   10.6  1.3  2.0  chr19             39820177 39820634  (8629137) C Harbinger-4N1B_DR DNA/PIF-Harbinger     (708)    455       1 1532741  
   212   23.1  0.0  0.0  chr19             39820654 39820705  (8629066) + hAT-N35B_DR       DNA/hAT-Ac              596    647   (965) 1532743 *
   298   22.7  0.0  0.0  chr19             39820667 39820741  (8629030) C hAT-N168_DR       DNA/hAT-Charlie       (168)   1688    1614 1532744  
  6401    8.4  7.6  1.8  chr19             39820742 39821770  (8628001) C HATN5_DR          DNA/hAT-Ac              (0)   1156      69 1532745  
   317   23.6  0.0  0.0  chr19             39821778 39821849  (8627922) C hAT-N168B_DR      DNA/hAT-Charlie       (233)    422     351 1532746  
   291   28.7  4.4 14.5  chr19             39821780 39821983  (8627788) + HATN8_DR          DNA/Zisupton             70    255     (0) 1532747 *
   396    9.7  4.0  0.9  chr19             39822548 39822648  (8627123) + EnSpm-N14_DR      DNA/CMC-EnSpm          3554   3646   (934) 1532748  
   313   10.1  1.3  0.0  chr19             39822579 39822657  (8627114) + Helitron-2_DR     RC/Helitron            6027   6106 (21306) 1532749 *
   288   18.7  0.0  1.3  chr19             39822593 39822668  (8627103) C EnSpm-9_DR        DNA/CMC-EnSpm        (7647)    973     899 1532750 *
  1327   22.1  2.7  8.3  chr19             39823065 39823509  (8626262) C Helitron-2_DR     RC/Helitron             (2)  27410   26989 1532751  
   255    6.5  1.1  0.0  chr19             39823603 39823695  (8626076) + (TTA)n            Simple_repeat             2     95     (0) 1532752  
   216   14.6  2.7  6.6  chr19             39823608 39823717  (8626054) + DNA-6-N2_DR       DNA                     786    891  (4165) 1532753 *
   273   12.1  0.0  7.2  chr19             39823632 39823720  (8626051) C hAT-N178B_DR      DNA/hAT-Ac           (1681)    202     120 1532754 *
   288   20.8  1.4  2.7  chr19             39823670 39823696  (8626075) + DNA8-10_DR        DNA/hAT-Ac             3477   3549   (469) 1532755  
   348   14.9  0.0  0.0  chr19             39823697 39823743  (8626028) + HE1_DR1           SINE/tRNA-V-RTE           4     50   (352) 1532756 *
   523   21.1  0.8  2.6  chr19             39823733 39823756  (8626015) C Mariner-N2_DR     DNA/TcMar            (2538)   1428    1315 1532757  
   630   13.0  0.0  0.0  chr19             39823757 39823848  (8625923) + SINE2-5_DR        SINE/tRNA-V-RTE         191    282     (0) 1532758  
   545   18.8  1.7  0.0  chr19             39823758 39823783  (8625988) + hAT-N137_DR       DNA/hAT-Ac             2611   2638   (933) 1532759 *
   648   11.6 20.7  1.0  chr19             39823784 39823957  (8625814) C TDR9              DNA                     (0)    208       1 1532760  
   871   15.9  4.8  2.4  chr19             39823958 39824061  (8625710) + MuDR-2_DR         DNA/MULE-MuDR         18931  19039  (4894) 1532761 *
  2887    3.9  2.5  0.0  chr19             39823889 39824246  (8625525) C SINE2-3_DR        SINE/tRNA-V-RTE         (1)    367       1 1532762  
  1085   20.7  3.8 13.1  chr19             39824247 39824290  (8625481) + EnSpm-N48B_DR     DNA/CMC-EnSpm          1106   1116  (5843) 1532763  
   248   18.4  0.0  0.0  chr19             39825201 39825238  (8624533) + Harbinger-8N2_DR  DNA/PIF-Harbinger        13     50   (498) 1532764  
   367    8.3  0.0  0.0  chr19             39825247 39825306  (8624465) + SINE2-1B_DR       SINE/tRNA               131    190     (8) 1532765 *
   476    9.7  4.2  0.0  chr19             39825298 39825369  (8624402) + MuDR-N2_DR        DNA/MULE-MuDR           249    323     (0) 1532766  
   567   12.4 17.9  2.5  chr19             39825417 39825460  (8624311) C CryptonV-N4_DR    DNA/Crypton-V        (8351)   5142    5073 1532767  
  2256   12.5  8.3  1.2  chr19             39825461 39825930  (8623841) + Mariner-N38_DR    DNA/TcMar-Tc1             1    503    (44) 1532768  
   305    8.9  0.0  0.0  chr19             39825933 39825977  (8623794) C Mariner-N38_DR    DNA/TcMar-Tc1          (48)    499     455 1532769  
   233   16.7  4.3  0.0  chr19             39825936 39825992  (8623779) + Zisupton-6_DR     DNA/Zisupton          20786  20836  (1280) 1532770 *
   204   18.6  0.0  1.7  chr19             39825978 39825992  (8623779) C ENSPM-6_DR        DNA/CMC-EnSpm       (10711)  21905   21847 1532771 *
   281   24.1  3.5  2.3  chr19             39826055 39826139  (8623632) C hAT-N53_DR        DNA/hAT-Ac           (1554)   2126    2041 1532772  
   521   19.7  6.6  0.0  chr19             39826732 39826853  (8622918) + hAT-N177_DR       DNA/hAT-Tip100          370    499   (471) 1532773  
   214   24.7  8.5  1.0  chr19             39826857 39826882  (8622889) + EnSpm-N13_DR      DNA/CMC-EnSpm          7559   7656 (14490) 1532774  
   238   18.3  0.0 16.1  chr19             39826883 39826947  (8622824) + hAT5-N2_DR        DNA/hAT-hAT5           1109   1164  (1421) 1532775 *
   310   16.3 22.0  7.7  chr19             39826893 39827065  (8622706) C Dada-U1A_DR       DNA/Dada             (7069)   3910    3715 1532776 *
  1113   13.7 18.4  3.8  chr19             39826918 39827265  (8622506) + hAT-N21B_DR       DNA/hAT-Ac              710   1106   (195) 1532777 *
  1132   14.4 17.1  2.4  chr19             39826972 39827269  (8622502) + Mariner-N38_DR    DNA/TcMar-Tc1            93    433   (114) 1532778  
   302   19.7  4.3 12.8  chr19             39827284 39827376  (8622395) + Kolobok-N11_DR    DNA/Kolobok-T2          132    217   (254) 1532779  
   919   12.5  0.0  0.7  chr19             39827586 39827730  (8622041) + CryptonV-N4_DR    DNA/Crypton-V          7759   7902  (5591) 1532780  
   268   17.5  0.0  3.2  chr19             39827705 39827769  (8622002) C BEL36-LTR_DR      LTR/Pao               (531)     63       1 1532781 *
  5373   11.6  1.0  1.7  chr19             39827987 39828808  (8620963) + DNA-X-2_DR        DNA                       1    816     (0) 1532782  
   214   13.3  6.5  2.1  chr19             39828973 39829018  (8620753) C hAT-N134_DR       DNA/hAT?              (207)    858     811 1532783  
   228   21.3  0.0  0.0  chr19             39829283 39829329  (8620442) C Tx1-31_DR         LINE/L1-Tx1          (2893)    226     180 1532784  
   803   10.3 18.4  3.2  chr19             39829693 39829882  (8619889) C IS3EU-5_DR        DNA/IS3EU               (0)   8288    8071 1532785  
   424   19.5  9.8  0.0  chr19             39829941 39830022  (8619749) C DNAX-10B_DR       DNA                   (493)    681     592 1532786  
   632   17.4  5.2  0.0  chr19             39830023 39830137  (8619634) C DNAX-10B_DR       DNA                  (1036)    138      18 1532786 *
  1015   20.6  1.6  0.0  chr19             39830137 39830325  (8619446) C Harbinger-N10_DR  DNA/PIF-Harbinger     (136)    192       1 1532787  
   236   20.3  3.4  0.0  chr19             39830499 39830557  (8619214) C Copia-11K_DR-LTR  LTR/Gypsy?            (425)     73      13 1532788 *
   345   19.1  1.6  0.0  chr19             39830506 39830568  (8619203) + Copia-11C_DR-LTR  LTR/Gypsy?              373    436     (0) 1532789  
   226   24.4 11.6  0.0  chr19             39830558 39830583  (8619188) + EnSpm-N22_DR      DNA/CMC-EnSpm          1017   1111   (410) 1532790 *
 12055    1.5 10.7  0.5  chr19             39830745 39832345  (8617426) C EnSpm-N44_DR      DNA/CMC-EnSpm           (0)   8652    6888 1532791  
   276   13.8  3.0  1.5  chr19             39832309 39832345  (8617426) C hAT-13_DR         DNA/hAT-Tip100        (371)   2431    2394 1532792 *
 12349    1.3  1.2  0.7  chr19             39832346 39833789  (8615982) C DNA8-9_DR         DNA/hAT-Ac              (0)   1451       1 1532793  
 35281    2.2  4.0  0.6  chr19             39833790 39839985  (8609786) C EnSpm-N44_DR      DNA/CMC-EnSpm        (1745)   6907       1 1532791  
   300   13.1  3.5  4.2  chr19             39840208 39840225  (8609546) + hAT-N107_DR       DNA/hAT-Ac              447    586   (419) 1532794  
   346   14.1  1.6  1.6  chr19             39840226 39840242  (8609529) + Helitron-4_DR     RC/Helitron           11797  11919 (19949) 1532795  
   464   14.2  0.9  7.0  chr19             39840243 39840348  (8609423) + Penelope-1_DR     LINE/Penelope          4042   4141   (305) 1532796  
   418    9.6  3.9  0.0  chr19             39840278 39840381  (8609390) C hAT-N70_DR        DNA/hAT?              (715)    610     503 1532797 *
   490   15.4  3.7  4.6  chr19             39840400 39840508  (8609263) + L2-1B_DR          LINE/L2                 898   1005     (3) 1532798  
   221   19.7  5.8  4.3  chr19             39840449 39840517  (8609254) + CryptonV-N3_DR    DNA/Crypton-V         18782  18851  (1812) 1532799 *
   324   26.2  8.5  0.0  chr19             39840567 39840707  (8609064) C IS3EU-1_DR        DNA/IS3EU            (4516)   4188    4036 1532800 *
   614   16.5 13.6  0.5  chr19             39840585 39840761  (8609010) C ANGEL             DNA/hAT                 (6)    303     104 1532801  
   492   19.8  0.0  0.0  chr19             39840762 39840847  (8608924) C Harbinger-2_DR    DNA/PIF-Harbinger       (0)   4327    4242 1532802  
   608   11.3 15.1  0.0  chr19             39840850 39840955  (8608816) C DNA8-8B_DR        DNA/hAT-Charlie         (0)   1223    1102 1532803  
   240    3.0  0.0  3.0  chr19             39840953 39840986  (8608785) C DNA8-8B_DR        DNA/hAT-Charlie      (1190)     33       1 1532804 *
  2816   16.8 21.9  3.7  chr19             39840987 39841903  (8607868) C TDR8              DNA/PIF-Harbinger      (75)   1080       3 1532805  
   389   12.3 11.5  7.0  chr19             39841916 39842011  (8607760) C ANGEL             DNA/hAT               (209)    100       1 1532801  
   266   15.4  4.5  1.5  chr19             39841957 39842022  (8607749) C DNA2-16_DR        DNA                  (7946)  10105   10038 1532806 *
   712   21.5  4.0  8.4  chr19             39842622 39842920  (8606851) C Kolobok-N10_DR    DNA/Kolobok             (0)    643     357 1532807  
  5768   10.0 10.0  1.1  chr19             39842925 39843905  (8605866) C TDR23             DNA                     (0)   1147      81 1532808  
  5080   10.5 20.9  1.8  chr19             39843936 39844947  (8604824) + hAT-N178_DR       DNA/hAT-Ac              505   1707     (0) 1532809  
   339   20.7  2.2  2.2  chr19             39846526 39846537  (8603234) + hAT-N137_DR       DNA/hAT-Ac             2544   2577   (994) 1532810  
   359   12.1  0.0  5.2  chr19             39846538 39846598  (8603173) + DNA9-3_DR         DNA/MULE-MuDR?         9834   9891  (1488) 1532811 *
   428   10.6  1.5  0.0  chr19             39846545 39846610  (8603161) C hAT-N138B_DR      DNA/hAT-Ac            (262)   1187    1121 1532812  
   339   20.7  2.2  2.2  chr19             39846599 39846614  (8603157) + hAT-N137_DR       DNA/hAT-Ac             2578   2632   (939) 1532810 *
   349   17.8  1.9 12.9  chr19             39846620 39846647  (8603124) + DNA2-7_DR         DNA                    4618   4710  (4940) 1532813 *
   645   13.9  3.6 10.1  chr19             39846622 39846789  (8602982) + TDR2              DNA/TcMar-Tc1           780    937     (0) 1532814  
   238   22.1  7.7  0.0  chr19             39847397 39847500  (8602271) C hAT-N108_DR       DNA/hAT-Ac              (0)    576     465 1532815  
   281    5.3  0.0  0.0  chr19             39847553 39847590  (8602181) C TDR13             DNA                     (5)    767     730 1532816  
  2184   12.2 12.2  1.8  chr19             39847600 39848042  (8601729) C Kolobok-4N1_DR    DNA/Kolobok-T2        (535)   1134     647 1532817  
   423   13.0 34.9  0.0  chr19             39848095 39848240  (8601531) + EnSpm-N4B_DR      DNA/CMC-EnSpm?           11    207    (13) 1532818  
  1394    9.7 11.1  0.0  chr19             39849235 39849441  (8600330) + TC1DR3            DNA/TcMar-Tc1           208    437   (788) 1532819  
   341   16.2  0.0  9.9  chr19             39849422 39849510  (8600261) C EnSpm-N49_DR      DNA/CMC-EnSpm        (1420)   2350    2270 1532820 *
  7117    1.2  0.3  2.4  chr19             39849445 39850292  (8599479) C L2-2_DRe          LINE/L2                 (0)   4238    3408 1532821  
  3375   11.2  1.7  7.3  chr19             39850297 39850885  (8598886) C Looper-N7_DR      DNA/Kolobok-T2        (457)    558       1 1532822  
   348   18.1  7.5  0.9  chr19             39850886 39850990  (8598781) C HATN2_DR          DNA/hAT               (768)    451     340 1532823  
   264   16.8  0.0  3.3  chr19             39851000 39851079  (8598692) C CryptonV-N3_DR    DNA/Crypton-V       (19370)   1293    1237 1532824  
   311   20.5  6.4  0.0  chr19             39851859 39851936  (8597835) C DNA2-16_DR        DNA                  (9796)   8255    8173 1532825 *
  1673   14.8 10.8  0.0  chr19             39851869 39852165  (8597606) C HE1_DR1           SINE/tRNA-V-RTE        (25)    377      49 1532826  
  2265   11.6 23.5  0.4  chr19             39852456 39852897  (8596874) C TC1DR3            DNA/TcMar-Tc1          (36)   1189     646 1532827  
   905    9.2  3.1  0.0  chr19             39852896 39853025  (8596746) C TC1DR3            DNA/TcMar-Tc1        (1090)    135       2 1532828 *
   497   11.4  0.0  0.0  chr19             39853197 39853275  (8596496) + L1-65_DR          LINE/L1                1313   1391   (351) 1532829  
   470   10.0  2.6  8.1  chr19             39854142 39854165  (8595606) + Mariner-N5C_DR    DNA/TcMar              1383   1435  (6486) 1532830  
   687    6.4  0.0 15.5  chr19             39854166 39854314  (8595457) C hAT-N134B_DR      DNA/hAT?              (116)    810     682 1532831  
   470   10.0  2.6  8.1  chr19             39854315 39854402  (8595369) + Mariner-N5C_DR    DNA/TcMar              1436   1639  (6282) 1532830  
   408   17.3  5.8  3.8  chr19             39854368 39854523  (8595248) + L2-3_DRe          LINE/L2                4884   5042    (26) 1532832 *
  3788   11.5 13.6  0.4  chr19             39854529 39855190  (8594581) + TDR13             DNA                       8    756    (16) 1532833  
   225    3.6  0.0  0.0  chr19             39855190 39855217  (8594554) + L2-3_DRe          LINE/L2                5030   5057    (11) 1532834 *
   993    9.8  0.8  0.0  chr19             39855544 39855676  (8594095) C SINE2-5_DR        SINE/tRNA-V-RTE         (0)    282     149 1532835  
   815   18.4  2.5  0.0  chr19             39855677 39855701  (8594070) C EnSpm-17_DR       DNA/CMC-EnSpm        (6316)   2960    2799 1532836  
   285    6.4  2.1  0.0  chr19             39855781 39855827  (8593944) C TDR16             DNA                    (39)    274     227 1532837 *
   871    5.7 10.7  0.0  chr19             39855827 39855948  (8593823) + Rex1-40B3_DR      LINE/Rex-Babar          272    406     (8) 1532838  
   650   10.5  2.1  0.0  chr19             39855865 39855959  (8593812) + Harbinger1_DR     DNA/PIF-Harbinger       874    970  (3491) 1532839 *
   639    9.2  0.0  0.0  chr19             39855950 39856047  (8593724) C TDR16             DNA                    (82)    231     134 1532837 *
   544   11.9  0.0  0.0  chr19             39856211 39856294  (8593477) C hAT-N4C_DR        DNA/hAT-Charlie        (96)     99      16 1532840  
   207   18.9  0.0  0.0  chr19             39856484 39856520  (8593251) C Gypsy80-I_DR      LTR/Gypsy            (4252)   3178    3142 1532841  
   399   11.3  0.0  1.6  chr19             39857019 39857081  (8592690) + Kolobok-N1_DR     DNA/Kolobok-T2?           1     62   (737) 1532842  
   736   10.9  0.0  0.0  chr19             39857090 39857190  (8592581) + Kolobok-N1_DR     DNA/Kolobok-T2?         443    543   (256) 1532843  
  1378   11.1  9.3  0.0  chr19             39857197 39857412  (8592359) + DNA-3-2_DR        DNA/PIF-Harbinger         5    240   (733) 1532844  
  1167   20.1  9.2  3.0  chr19             39857407 39857688  (8592083) + DNA-3-2_DR        DNA/PIF-Harbinger       440    738   (235) 1532845 *
   340    8.9  0.0  0.0  chr19             39857688 39857732  (8592039) + DNA-3-2_DR        DNA/PIF-Harbinger       793    837   (136) 1532846 *
   624   19.9  3.4  7.6  chr19             39857729 39857907  (8591864) + Kolobok-N1_DR     DNA/Kolobok-T2?         548    719    (80) 1532847  
  3907   14.4  4.0  4.9  chr19             39857920 39858597  (8591174) C EXPANDER1_DR      LINE/RTE-BovB          (14)   3351    2680 1532848  
   236    6.8 13.6  0.0  chr19             39858597 39858640  (8591131) + Kolobok-N1_DR     DNA/Kolobok-T2?         707    756    (43) 1532849 *
   205   28.0  0.0  0.0  chr19             39858714 39858763  (8591008) + Mariner-16_DR     DNA/TcMar-Tc1           899    948   (301) 1532850  
   261   28.9  2.6  0.0  chr19             39858883 39858958  (8590813) C DNA-N19_DR        DNA                   (360)    303     226 1532851  
  1015   18.6 15.2  5.4  chr19             39859111 39859497  (8590274) + Copia-11B_DR-LTR  LTR/Gypsy?               46    468     (0) 1532852  
  3710   10.0  2.6  0.9  chr19             39860473 39861037  (8588734) C L2-5_DRe          LINE/L2                 (0)   2227    1653 1532853  
   327    2.6  0.0  0.0  chr19             39861034 39861071  (8588700) C L2-1B_DR          LINE/L2               (292)    716     679 1532854 *
   802   14.2  7.3  4.2  chr19             39861057 39861262  (8588509) + DNA-TA-6_DR       DNA                      43    254   (718) 1532855  
  3576   16.9  5.6  0.1  chr19             39861440 39862080  (8587691) + TDR13C            DNA                       1    676     (4) 1532856  
   213   14.1  0.0  3.5  chr19             39862172 39862230  (8587541) C DNA-X-17_DR       DNA                   (579)   1795    1739 1532857  
   205   10.9  1.4  1.2  chr19             39862194 39862266  (8587505) + CryptonV-N4_DR    DNA/Crypton-V          7863   7907  (5586) 1532858 *
   354    8.6 45.7  0.0  chr19             39862321 39862401  (8587370) C HE1_DR1           SINE/tRNA-V-RTE       (270)    132      15 1532859  
   255   22.3  0.0  6.3  chr19             39862358 39862424  (8587347) + DNAX-23_DR        DNA                    4626   4688  (7113) 1532860 *
   305   21.6  3.1  1.0  chr19             39863535 39863632  (8586139) + BRSATI            Satellite                 3    102   (292) 1532861 *
   522   12.1 11.0  0.0  chr19             39863631 39863721  (8586050) C HATN11B_DR        DNA/hAT               (589)    101       1 1532862  
   658   20.1  1.4  4.2  chr19             39863722 39863913  (8585858) C Copia-12B_DR-LTR  LTR/Gypsy?             (50)    417     229 1532863 *
  3377    8.7 19.3  0.3  chr19             39863904 39864477  (8585294) + HAT1-N1B_DR       DNA/hAT-Ac               57    739     (0) 1532864  
   461   16.4  6.5  0.3  chr19             39864481 39864608  (8585163) C Copia-12B_DR-LTR  LTR/Gypsy?            (194)    273     142 1532863  
   415    3.9  0.0  0.0  chr19             39864546 39864622  (8585149) + (TGAG)n           Simple_repeat             4     80     (0) 1532865 *
   391   21.7  2.8  9.0  chr19             39864607 39864634  (8585137) + Copia-11E_DR-LTR  LTR/Gypsy?              259    392   (106) 1532866 *
   565   15.9  0.9  0.9  chr19             39864635 39864748  (8585023) C Copia-12B_DR-LTR  LTR/Gypsy?            (274)    177      64 1532863  
   213   13.8  0.0  0.0  chr19             39864750 39864778  (8584993) C Copia-12B_DR-LTR  LTR/Gypsy?            (438)     29       1 1532867  
  1269   14.0 18.1  0.7  chr19             39864855 39865113  (8584658) + HE1_DR1           SINE/tRNA-V-RTE           1    304    (98) 1532868  
  1787    6.2  6.2  0.0  chr19             39865147 39865387  (8584384) C Mariner-N7_DR     DNA/TcMar               (0)    261       6 1532869  
   691   17.1  3.8  3.2  chr19             39865360 39865380  (8584391) C DNA8-23_DR        DNA                  (2106)   4633    4476 1532870 *
   787   14.0  8.8  0.0  chr19             39865381 39865516  (8584255) C DNA8-17_DR        DNA/hAT-Tip100        (341)   1472    1325 1532871  
   596   23.0  8.6  1.1  chr19             39865386 39865548  (8584223) + DNA-8-9_DR        DNA/hAT-Ac             2274   2448  (1271) 1532872 *
   211   33.1  1.6  2.4  chr19             39866358 39866481  (8583290) C Kolobok-4_DR      DNA/Kolobok-T2       (3120)   3511    3389 1532873 *
   842   16.9  3.2  4.2  chr19             39866376 39866591  (8583180) C hAT-N21B_DR       DNA/hAT-Ac             (81)   1220    1007 1532874  
  2298   12.7 35.6  0.0  chr19             39866598 39867147  (8582624) C TDR13             DNA                     (0)    772      27 1532875  
  1050   11.9  8.1  5.7  chr19             39867161 39867419  (8582352) C Mariner-N38_DR    DNA/TcMar-Tc1         (221)    326      62 1532876  
   258   21.9  1.7 16.3  chr19             39867322 39867494  (8582277) + Dada-U1A_DR       DNA/Dada               3730   3880  (7099) 1532877 *
  1741   10.3  5.8  3.1  chr19             39867495 39867804  (8581967) C Ginger2-N1_DR     DNA/Ginger-2            (0)    625     308 1532878  
  1420   11.1 11.5  0.0  chr19             39868014 39868247  (8581524) C Ginger2-N1_DR     DNA/Ginger-2          (313)    312      52 1532878  
   201   27.1  1.0  9.6  chr19             39868689 39868790  (8580981) + EnSpm-N40B_DR     DNA/CMC-EnSpm          2961   3054  (2453) 1532879 *
   527   20.3  7.2  0.0  chr19             39868722 39868859  (8580912) C ANGEL             DNA/Kolobok             (0)    309     162 1532880  
  1063    8.5  0.0  0.0  chr19             39868869 39869009  (8580762) + DIRS-N5_DR-LTR    LTR                       2    142   (240) 1532881  
   286   25.8 18.6  1.4  chr19             39869007 39869124  (8580647) + TDR13E            DNA                     110    247   (433) 1532882 *
   659   18.2 11.2  0.0  chr19             39869125 39869267  (8580504) + TDR13E            DNA                     437    595    (85) 1532883  
  3074   16.3 11.7  3.2  chr19             39869279 39869949  (8579822) + TDR13             DNA                     112    772     (0) 1532884  
   448   22.0  2.3  4.8  chr19             39869952 39870080  (8579691) C hAT-N88_DR        DNA/hAT-Ac            (456)    126       1 1532885  
   251   27.4  1.2  0.0  chr19             39870394 39870477  (8579294) + Harbinger-N12_DR  DNA/PIF-Harbinger         1     85   (617) 1532886  
  1438   21.7  9.3  1.4  chr19             39870895 39870919  (8578852) + Mariner-N2_DR     DNA/TcMar              1290   1400  (2566) 1532887  
  1926   13.8  4.9  0.3  chr19             39870920 39871225  (8578546) C SINE2-4_DR        SINE/tRNA-V-RTE         (2)    369      50 1532888  
  1438   21.7  9.3  1.4  chr19             39871226 39871292  (8578479) + Mariner-N2_DR     DNA/TcMar              1401   1718  (2248) 1532887  
   646    8.6  0.0  0.0  chr19             39871412 39871504  (8578267) + TDR23             DNA                       1     93  (1054) 1532889 *
  1116   12.1  0.6  1.1  chr19             39871493 39871668  (8578103) + L2-5_DRe          LINE/L2                1991   2165    (62) 1532890  
   510   14.2 16.8  3.7  chr19             39871665 39871759  (8578012) C Kolobok-N7_DR     DNA/Kolobok-T2         (21)   1155    1073 1532891 *
   565   11.2  0.0  7.1  chr19             39871737 39871842  (8577929) + SAT-26_DR         Satellite              2745   2843  (1040) 1532892 *
  6088   10.8  3.9  0.3  chr19             39871760 39872692  (8577079) C Kolobok-N7_DR     DNA/Kolobok-T2        (210)    966       1 1532891  
   215   22.6 10.8  4.2  chr19             39872668 39872692  (8577079) C Zisupton-2_DR     DNA/Zisupton         (2117)   2937    2882 1532893 *
   462    4.9  0.0  0.0  chr19             39872693 39872753  (8577018) + L2-5_DRe          LINE/L2                2162   2222     (5) 1532894  
   215   22.6 10.8  4.2  chr19             39872754 39872778  (8576993) C Zisupton-2_DR     DNA/Zisupton         (2117)   2881    2820 1532893  
  1280    4.5  0.6  0.0  chr19             39873573 39873729  (8576042) + hAT-N34_DR        DNA/hAT-Ac                1    158   (791) 1532895  
  2225   12.2  9.0  0.5  chr19             39874091 39874478  (8575293) C TDR8D             DNA                     (0)    679     259 1532896  
   755    9.7  1.9  0.0  chr19             39874471 39874573  (8575198) + hAT-N65_DR        DNA/hAT-Ac              716    820     (0) 1532897 *
   439   12.8 13.9  0.0  chr19             39874580 39874665  (8575106) + Nimb-14_DR        LINE/I                 4983   5080     (3) 1532898  
  1577   15.6 10.2 20.1  chr19             39874832 39875466  (8574305) + SINE3-1           SINE/5S-Deu-L2            2    584     (6) 1532899  
  2017   13.6  9.6  1.6  chr19             39876092 39876486  (8573285) C L2-3_DRe          LINE/L2                 (8)   5060    4635 1532900  
  4551   10.8  1.5  0.0  chr19             39877756 39878415  (8571356) C L2-3_DRe          LINE/L2               (469)   4599    3930 1532900  
  2847    5.6  3.1  0.0  chr19             39878544 39878934  (8570837) C Gypsy97-LTR-B_DR  LTR/Gypsy               (0)    403       1 1532901  
   206   10.8  0.0  0.0  chr19             39879583 39879619  (8570152) + hAT-N36B_DR       DNA/hAT                 202    238  (1145) 1532902  
   203   13.9  0.0  0.0  chr19             39879586 39879628  (8570143) C Tx1-43_DR         LINE/L1-Tx1             (0)   5494    5452 1532903 *
   390   13.3  0.0 12.2  chr19             39880118 39880237  (8569534) C DNA-X-5_DR        DNA/hAT                 (2)   1219    1113 1532904  
   340   14.0  0.0  0.0  chr19             39880231 39880287  (8569484) + Helitron-1_DR     RC/Helitron           11263  11319 (14981) 1532905 *
  2289   12.5  8.8  0.2  chr19             39880268 39880708  (8569063) C DNA4-1B_DR        DNA/Sola-2            (135)    479       1 1532906  
  2416    7.2  1.5  2.4  chr19             39880721 39881061  (8568710) + SINE2-4_DR        SINE/tRNA-V-RTE          34    371     (0) 1532907  
   350    9.3  2.1  0.0  chr19             39881337 39881433  (8568338) + Zisupton-7_DR     DNA/Zisupton          11372  11470  (5612) 1532908 *
   381    1.2  0.0  3.8  chr19             39881351 39881363  (8568408) + Polinton-4_DR     DNA/Maverick          17095  17174  (3113) 1532909  
   640    1.4  0.0  0.0  chr19             39881364 39881433  (8568338) + Helitron-2_DR     RC/Helitron           23608  23677  (3735) 1532910  
   472   13.9  1.2  0.7  chr19             39881434 39881486  (8568285) + hAT-N48B_DR       DNA/hAT-Ac             1576   1706   (434) 1532911  
  5105    7.9  1.4  1.4  chr19             39881562 39882346  (8567425) C hAT-N21B_DR       DNA/hAT-Ac              (0)   1301     517 1532912  
  1217    8.1  0.0  0.0  chr19             39882345 39882504  (8567267) C hAT-N21B_DR       DNA/hAT-Ac           (1052)    249      90 1532912 *
   950   14.6  4.4  6.0  chr19             39882557 39882685  (8567086) C hAT-N180_DR       DNA/hAT?              (124)   1027     904 1532913  
   348   22.3  7.9 10.7  chr19             39882686 39883080  (8566691) C EnSpm-9_DR        DNA/CMC-EnSpm        (7567)   1053     705 1532914 *
   644   21.8 12.6 10.0  chr19             39882890 39883325  (8566446) C EnSpm-9_DR        DNA/CMC-EnSpm        (7561)   1059     879 1532915 *
   950   14.6  4.4  6.0  chr19             39883081 39883191  (8566580) C hAT-N180_DR       DNA/hAT?              (124)    903     795 1532913  
   363   14.3  1.2 17.3  chr19             39883326 39883486  (8566285) C hAT-N180_DR       DNA/hAT?              (204)    947     809 1532916  
   384   15.9  1.8 16.8  chr19             39883495 39883669  (8566102) C hAT-N180_DR       DNA/hAT?              (204)    947     809 1532916  
   227   24.3  1.3  2.7  chr19             39883584 39883608  (8566163) C Zisupton-7_DR     DNA/Zisupton         (5549)  11533   11384 1532917 *
   322   11.6  0.0 18.7  chr19             39883609 39883735  (8566036) C hAT-N180_DR       DNA/hAT?              (235)    916     810 1532918  
   260   22.0  2.6  1.3  chr19             39883653 39883677  (8566094) C Zisupton-7_DR     DNA/Zisupton         (5551)  11531   11456 1532919 *
   407   14.4  3.9  0.0  chr19             39883678 39883781  (8565990) C hAT-N180_DR       DNA/hAT?              (235)    916     809 1532920  
   260   22.0  2.6  1.3  chr19             39883782 39883804  (8565967) C Zisupton-7_DR     DNA/Zisupton         (5551)  11455   11378 1532919 *
   359   19.1  0.8  5.7  chr19             39883790 39883917  (8565854) C hAT-N180_DR       DNA/hAT?              (235)    916     795 1532921 *
   423   16.6  0.8  5.7  chr19             39883835 39883962  (8565809) C hAT-N180_DR       DNA/hAT?              (235)    916     795 1532921 *
   434   16.6  3.1  2.3  chr19             39883880 39884097  (8565674) C hAT-N180_DR       DNA/hAT?              (204)    947     795 1532922 *
   459   15.9  3.7  4.0  chr19             39884015 39884234  (8565537) C hAT-N180_DR       DNA/hAT?              (204)    947     795 1532922  
   386   20.1  1.9  5.9  chr19             39884121 39884279  (8565492) C hAT-N180_DR       DNA/hAT?              (204)    947     795 1532922 *
   419   15.0  1.7  7.5  chr19             39884250 39884416  (8565355) C hAT-N180_DR       DNA/hAT?              (199)    952     809 1532922  
   644   21.8 12.6 10.0  chr19             39884417 39884826  (8564945) C EnSpm-9_DR        DNA/CMC-EnSpm        (7561)    875     705 1532915  
   384   14.5  1.8 16.7  chr19             39884425 39884600  (8565171) C hAT-N180_DR       DNA/hAT?              (204)    947     808 1532923 *
   268   22.7  1.3  2.6  chr19             39884514 39884667  (8565104) C Zisupton-7_DR     DNA/Zisupton         (5549)  11533   11382 1532924 *
   389   14.1  3.4  9.9  chr19             39884539 39884891  (8564880) C hAT-N180_DR       DNA/hAT?              (204)    947     795 1532925  
   275    6.8 14.6 10.6  chr19             39884827 39884908  (8564863) C DNA-8-23_DR       DNA/hAT               (542)    269     185 1532926 *
   315   17.9  2.4  1.2  chr19             39884839 39884923  (8564848) C hAT-N180_DR       DNA/hAT?              (204)    947     862 1532927  
  4010    9.8  2.6 10.3  chr19             39884937 39885679  (8564092) + hAT-N45B_DR       DNA/hAT-Blackjack        30    720     (3) 1532928  
   273   10.7 11.9  2.7  chr19             39885680 39885743  (8564028) C DNA-8-23_DR       DNA/hAT               (582)    229     160 1532926 *
  1666   15.6  6.3  4.0  chr19             39885685 39886046  (8563725) C hAT-N180_DR       DNA/hAT?              (242)    909     540 1532929  
  3101   10.4  2.2  3.2  chr19             39886057 39886593  (8563178) C DNA-8-17_DR       DNA/Zisupton            (1)   1419     888 1532930  
   352   18.8  1.9  7.1  chr19             39886600 39886702  (8563069) + SAT-26_DR         Satellite              3479   3576   (307) 1532931 *
  3633    6.7  0.2  1.4  chr19             39886625 39887140  (8562631) + Mariner-N23_DRe   DNA/TcMar-ISRm11          2    511   (520) 1532932  
   572   19.3  2.6  0.0  chr19             39887159 39887269  (8562502) C hAT-N22B_DR       DNA/hAT-Ac            (752)    627     514 1532933  
  4933    8.2  4.1 17.4  chr19             39887270 39888254  (8561517) + DNA8-8_DR         DNA/hAT-Charlie           1    873   (334) 1532934  
  8071    0.8  1.1  0.0  chr19             39888255 39889177  (8560594) C Mariner-N25_DR    DNA/TcMar-ISRm11        (0)    933       1 1532935  
  2488    5.5  3.3  1.2  chr19             39889178 39889506  (8560265) + DNA8-8_DR         DNA/hAT-Charlie         872   1207     (0) 1532936  
   636   20.0 13.2  4.3  chr19             39891048 39891342  (8558429) + DNAX-16_DR        DNA                      38    358    (65) 1532937  
  1810    9.6 34.5  2.7  chr19             39891343 39891847  (8557924) + EnSpm-N8_DR       DNA/CMC-EnSpm             2    662     (0) 1532938  
   254   11.0  0.0  9.1  chr19             39891975 39892034  (8557737) C DNAX-19_DR        DNA                     (2)    437     383 1532939  
  2717   12.1 22.2  0.2  chr19             39892038 39892565  (8557206) + TDR13             DNA                     128    771     (1) 1532940  
   564   20.2  0.0  3.5  chr19             39892662 39892779  (8556992) C TC1DR3            DNA/TcMar-Tc1         (892)    333     220 1532941  
  1002   19.8  0.0  0.6  chr19             39893264 39893441  (8556330) + TDR13C            DNA                     140    316   (364) 1532942  
   545   13.0 16.7  0.0  chr19             39893444 39893551  (8556220) + TDR13             DNA                     497    622   (150) 1532943 *
  1680   11.9  3.9  3.9  chr19             39893545 39893849  (8555922) + DIRS-1-LTR_DR     LTR/Ngaro               316    620     (2) 1532944  
  1705   11.9  8.0  6.0  chr19             39893850 39894160  (8555611) C hAT-N58_DR        DNA/hAT-Ac            (491)    317       1 1532945  
   210   21.3 10.4  2.4  chr19             39894101 39894177  (8555594) + EnSpm-N20_DR      DNA/CMC-EnSpm           806    888  (1986) 1532946 *
   441    6.8  0.0  0.0  chr19             39894160 39894218  (8555553) + piggyBac-N5B_DR   DNA/PiggyBac?           322    380  (1358) 1532947  
   445    8.8  0.0  2.9  chr19             39894230 39894299  (8555472) C DNA11TA1B_DR      DNA/CMC-EnSpm         (104)     99      32 1532948  
  3651   12.7 13.0  9.3  chr19             39894302 39895337  (8554434) + DNA-5-4_DR        DNA                       2   1072     (0) 1532949  
   212   11.8  0.0  0.0  chr19             39895339 39895372  (8554399) C DNA11TA1_DR       DNA/CMC-EnSpm         (169)     34       1 1532950  
   277   35.5  0.0  0.0  chr19             39896189 39896201  (8553570) C DNA9-3_DR         DNA/MULE-MuDR?       (5589)   5790    5778 1532951  
   506   18.2  4.0  0.0  chr19             39896202 39896300  (8553471) C TDR13             DNA                     (1)    771     669 1532952  
   334   14.5  1.6  1.6  chr19             39896348 39896363  (8553408) + CryptonV-N5_DR    DNA/Crypton-V         18146  18161  (6376) 1532953  
   424    5.1  0.0  1.3  chr19             39896364 39896426  (8553345) + hATN13C_DR        DNA/hAT-Ac                4     50   (885) 1532954 *
   974    5.5  2.3  0.0  chr19             39896416 39896543  (8553228) + hATN13C_DR        DNA/hAT-Ac              805    935     (0) 1532955  
   404   15.8  1.2 10.3  chr19             39896545 39896719  (8553052) + CR1-10_DR         LINE/L2                2177   2284     (0) 1532956 *
  2685   13.5 13.1  1.2  chr19             39896717 39897226  (8552545) C TDR13             DNA                   (102)    670     101 1532952  
  1364   10.2 12.4  0.0  chr19             39897382 39897607  (8552164) C HATN8_DR          DNA/Zisupton            (1)    254       1 1532957  
  4013   15.0  6.2  0.5  chr19             39897746 39898476  (8551295) + TDR13             DNA                       1    772     (0) 1532958  
   201   28.7  4.6  0.0  chr19             39898477 39898536  (8551235) + Kolobok-N10B_DR   DNA/Kolobok             199    262     (9) 1532959 *
   335    8.6  0.0  3.5  chr19             39898478 39898537  (8551234) C hAT-N134_DR       DNA/hAT?              (261)    804     747 1532960  
   251   22.7  0.0  4.0  chr19             39898538 39898555  (8551216) + Merlin-2_DR       DNA/Merlin             7344   7418  (6503) 1532961  
   650   13.4  7.5  0.0  chr19             39899025 39899158  (8550613) C ANGEL             DNA/Kolobok           (165)    144       1 1532962  
  1079   13.8  3.3  0.9  chr19             39899216 39899428  (8550343) + Merlin-N3_DR      DNA/Merlin                2    219    (36) 1532963 *
  2575   11.8  9.6  0.0  chr19             39899424 39899839  (8549932) C DIRS-1E-LTR_DR    LTR/Ngaro             (142)    548      93 1532964  
  1011   20.7  4.7 21.0  chr19             39899563 39899842  (8549929) C Helitron-2_DR     RC/Helitron          (3809)  23603   23244 1532965 *
  1142    5.7  0.0  0.7  chr19             39899843 39899984  (8549787) C HE2_DR            SINE/tRNA-V-RTE         (0)    363     223 1532966  
   742   10.0  0.1  1.5  chr19             39899978 39900137  (8549634) C DIRS-1E-LTR_DR    LTR/Ngaro             (599)     91       1 1532964 *
  3548   14.0 13.9  0.5  chr19             39900241 39900921  (8548850) + TDR13             DNA                       1    772     (0) 1532967  
  1876   15.9  7.7  0.5  chr19             39901546 39901898  (8547873) + TDR13             DNA                       1    378   (394) 1532968  
   410   18.8 28.2  2.4  chr19             39901901 39902102  (8547669) C Gypsy-213_DR-LTR  LTR/Gypsy             (172)    300      48 1532969  
   203   17.5  7.0  0.0  chr19             39902762 39902818  (8546953) + CryptonV-1_DR     DNA/Crypton-V         14597  14657  (3216) 1532970  
   318    8.9  0.0  0.0  chr19             39902970 39903014  (8546757) + Harbinger-N17_DR  DNA/PIF-Harbinger         1     45  (1600) 1532971  
  2075   16.2  7.6  6.0  chr19             39903016 39903553  (8546218) C Kolobok-N16_DR    DNA/Kolobok?          (691)    551       6 1532972  
   521    4.5  0.0  1.8  chr19             39904221 39904332  (8545439) + (TTTAG)n          Simple_repeat             1    110     (0) 1532973  
   686   18.8 11.2  0.0  chr19             39904405 39904564  (8545207) C Helitron-4_DR     RC/Helitron         (27352)   4516    4339 1532974  
   485   14.9 11.5  0.0  chr19             39904569 39904655  (8545116) C Helitron-4_DR     RC/Helitron         (27099)   4769    4673 1532975  
   881    7.2 15.4  2.1  chr19             39906231 39906399  (8543372) + L2-1B_DR          LINE/L2                  95    285   (723) 1532976  
   595   13.7 20.6  2.6  chr19             39906421 39906585  (8543186) + L2-1B_DR          LINE/L2                  92    285   (723) 1532976  
   961    7.0 13.8  2.1  chr19             39906607 39906780  (8542991) + L2-1B_DR          LINE/L2                  92    285   (723) 1532976  
   668   10.6 20.6  2.6  chr19             39906802 39906966  (8542805) + L2-1B_DR          LINE/L2                  92    285   (723) 1532976  
   823   10.6 14.4  2.1  chr19             39906988 39907160  (8542611) + L2-1B_DR          LINE/L2                  92    285   (723) 1532976  
   871   10.3 17.2  2.1  chr19             39907182 39907350  (8542421) + L2-1B_DR          LINE/L2                  92    285   (723) 1532976 *
   892   11.2  5.2 22.4  chr19             39907349 39907673  (8542098) + L2-1B_DR          LINE/L2                 681   1005     (3) 1532976  
  1064    9.9 13.9  0.0  chr19             39907822 39907992  (8541779) C HATN8_DR          DNA/Zisupton            (0)    255      61 1532977  
  4090    6.0  5.5  0.0  chr19             39907993 39908557  (8541214) + DNA-2-25_DR       DNA/CMC-EnSpm             1    596     (0) 1532978  
   503   10.0  0.0  0.0  chr19             39908558 39908619  (8541152) C HATN8_DR          DNA/Zisupton          (193)     62       1 1532979  
   211   10.3  0.0  0.0  chr19             39908596 39908624  (8541147) C ENSPM-2N_DR       DNA/CMC-EnSpm         (822)    716     688 1532980 *
   300   22.1  3.9  0.0  chr19             39908847 39908923  (8540848) + Kolobok-N10_DR    DNA/Kolobok             530    609    (34) 1532981  
  2780    7.0  3.5  0.3  chr19             39910353 39910724  (8539047) + PROTOP1_DR        DNA/P                     1    384     (0) 1532982  
   226   18.6  0.0  1.4  chr19             39910725 39910762  (8539009) + hAT-N203_DR       DNA/hAT-Tip100         2486   2522  (3019) 1532983 *
   262    0.0  0.0  0.0  chr19             39910742 39910843  (8538928) + (TTTTG)n          Simple_repeat             1    102     (0) 1532984  
   704   15.7 14.0  0.0  chr19             39911248 39911425  (8538346) C DNA11TA1_DR       DNA/CMC-EnSpm           (0)    203       1 1532985  
  1069   18.2  0.5  0.0  chr19             39912791 39912977  (8536794) + Gypsy101B-LTR_DR  LTR/Gypsy                 1    188   (290) 1532986  
   217   24.2  4.3 11.4  chr19             39912860 39912999  (8536772) C Copia-11E_DR-LTR  LTR/Gypsy?            (175)    323     193 1532987 *
  2162    8.4  0.0  0.0  chr19             39912982 39913268  (8536503) C DNA13TA1a_DR      DNA/TcMar-Tc1          (31)    287       1 1532988  
  1268   16.4  0.3 16.2  chr19             39913273 39913600  (8536171) + Gypsy101B-LTR_DR  LTR/Gypsy               196    478     (0) 1532986  
  1751   12.2  7.3  2.2  chr19             39913705 39914007  (8535764) C TDR13             DNA                     (1)    771     454 1532989  
  1424   12.1  2.9  4.5  chr19             39914116 39914428  (8535343) C TDR16             DNA/Merlin              (5)    308       1 1532990  
  7765   11.9  4.5  2.9  chr19             39915087 39916426  (8533345) + L2-1_DR           LINE/L2                3624   4985     (0) 1532991  
   402   23.7  2.0 18.4  chr19             39916278 39916407  (8533364) + (AACTG)n          Simple_repeat             1    174     (0) 1532992 *
   503    0.0  0.0  0.0  chr19             39916408 39916479  (8533292) + (AATTG)n          Simple_repeat             1     72     (0) 1532993 *
   984   12.7 10.2  2.1  chr19             39916478 39916654  (8533117) + TC1DR3            DNA/TcMar-Tc1          1014   1204    (21) 1532994  
  1214   17.6  0.4  3.9  chr19             39917139 39917375  (8532396) + hAT-N137_DR       DNA/hAT-Ac             2290   2518  (1053) 1532995  
   508   15.7  0.0  6.2  chr19             39917285 39917386  (8532385) C DNAX-23_DR        DNA                  (2080)   9721    9626 1532996 *
  2012   20.1 11.2  8.1  chr19             39917346 39917450  (8532321) C DNA9-3_DR         DNA/MULE-MuDR?       (5570)   5809    5107 1532997  
  2799   17.6  6.6  2.8  chr19             39917451 39918028  (8531743) C TDR13B            DNA                   (163)    600       2 1532998  
  1055   10.0  1.2  0.0  chr19             39918038 39918197  (8531574) + HE1_DR1           SINE/tRNA-V-RTE         224    385    (17) 1532999  
   461   27.2  0.0  9.2  chr19             39918039 39918228  (8531543) + DNA2-16_DR        DNA                    7037   7210 (10841) 1533000 *
   210   22.9  4.9  0.0  chr19             39918945 39919005  (8530766) + Mariner-N19_DR    DNA/TcMar-ISRm11        405    468  (1018) 1533001 *
   590   21.2  3.1  5.5  chr19             39918968 39918996  (8530775) C hAT-N202_DR       DNA/hAT-Tip100       (1349)    536     513 1533002  
   782   17.9  3.0  2.0  chr19             39918997 39919196  (8530575) C Mariner-N38_DR    DNA/TcMar-Tc1           (0)    547     346 1533003  
  3599    8.2  7.2  0.0  chr19             39919205 39919777  (8529994) + Proto2-1_DR       LINE/Proto2             840   1453     (0) 1533004  
   400   23.3  7.0  8.0  chr19             39919776 39919976  (8529795) C hAT-N21B_DR       DNA/hAT-Ac            (277)   1024     826 1533005 *
   381   19.7 18.2  3.1  chr19             39919977 39920000  (8529771) C Mariner-N38_DR    DNA/TcMar-Tc1         (200)    347      90 1533003  
   277   15.8  1.3  7.0  chr19             39919990 39920064  (8529707) + hAT-N21B_DR       DNA/hAT-Ac             1145   1215    (86) 1533006 *
   291   16.0  4.7  5.7  chr19             39920049 39920154  (8529617) C EnSpm-N13_DR      DNA/CMC-EnSpm       (15952)   6197    6093 1533007  
   235   14.6  0.7 23.6  chr19             39920052 39920186  (8529585) C Mariner-N18_DR    DNA/TcMar-ISRm11      (501)    111       2 1533008 *
   302   25.0  3.0  3.8  chr19             39920073 39920205  (8529566) C DNA8-26_DR        DNA                  (3787)    743     612 1533009  
  1997   11.6  0.3  0.0  chr19             39920342 39920661  (8529110) + EnSpm-N21_DR      DNA/CMC-EnSpm            62    382    (97) 1533010  
   224    3.6  0.0  0.0  chr19             39920666 39920693  (8529078) + EnSpm-N21_DR      DNA/CMC-EnSpm           447    474     (5) 1533011  
  1654   19.1  4.8  4.8  chr19             39921360 39921382  (8528389) C DNA6-6_DR         DNA                  (6693)   4588    4421 1533012  
  2417    9.7  5.5  0.8  chr19             39921383 39921746  (8528025) C HE1_DR1           SINE/tRNA-V-RTE        (20)    382       2 1533013  
  1654   19.1  4.8  4.8  chr19             39921747 39921777  (8527994) C DNA6-6_DR         DNA                  (6693)   4420    4171 1533012  
   743   22.6  0.0  3.9  chr19             39921756 39921971  (8527800) C Merlin-N3_DR      DNA/Merlin             (47)    208       1 1533014 *
  2526   14.3  4.3  1.1  chr19             39922010 39922446  (8527325) C DNAX-10B_DR       DNA                   (205)    969     519 1533015  
   815   17.7  0.0  2.6  chr19             39922429 39922585  (8527186) C TE-X-7_DR         LINE?/Penelope?       (546)    293     141 1533016 *
  2518   11.8  1.1  0.0  chr19             39922451 39922816  (8526955) + TDR17B            DNA/Sola-1              406    775   (771) 1533017  
   615   18.4  3.8 11.1  chr19             39922663 39922845  (8526926) C DNA6-6_DR         DNA                  (3285)   7996    7878 1532996 *
   355   20.8  3.1 10.0  chr19             39922744 39922871  (8526900) + DNA8-10_DR        DNA/hAT-Ac             2739   2858  (1160) 1533018 *
   930   10.3  2.0 11.7  chr19             39922821 39923017  (8526754) + DNA11TA1B_DR      DNA/CMC-EnSpm            24    203     (0) 1533019  
   383   11.5  0.0  0.0  chr19             39923642 39923702  (8526069) C DNA-5-3_DR        DNA/hAT-hAT5            (0)    533     473 1533020 *
  4429    4.0  2.0  0.0  chr19             39923698 39924241  (8525530) C Harbinger-8N1_DR  DNA/PIF-Harbinger       (0)    555       1 1533021  
  3245    8.6  1.3  0.2  chr19             39924266 39924734  (8525037) C DNA-5-3_DR        DNA/hAT-hAT5           (59)    474       1 1533020  
   902   12.1  3.9 12.0  chr19             39924911 39925116  (8524655) + LTR-11_DR-LTR     LTR                       3    193     (0) 1533022  
   234   14.6 10.9  0.0  chr19             39925153 39925207  (8524564) C DNA2-14_DR        DNA                  (7007)    615     555 1533023  
  2092   13.9  3.7  1.4  chr19             39925278 39925627  (8524144) C HE1_DR1           SINE/tRNA-V-RTE        (13)    389      32 1533024  
   437   19.9 12.3  3.5  chr19             39925773 39925902  (8523869) + ASAT_CY           Satellite                40    180    (82) 1533025  
   213   11.4  4.0  5.5  chr19             39925857 39925930  (8523841) C ERV1-6_DR-I       LTR/ERV1             (7858)     85      13 1533026 *
   210   11.9  0.0  0.0  chr19             39925886 39925952  (8523819) + DNA-TA-4_DR       DNA/TcMar              6072   6138  (3657) 1533027 *
   259   14.6  5.5  0.0  chr19             39925906 39925960  (8523811) + DNA9-3_DR         DNA/MULE-MuDR?         1795   1852  (9527) 1533028  
   248   25.4  0.0  0.0  chr19             39927273 39927331  (8522440) + EnSpmN1_DR        DNA/CMC-EnSpm          5593   5651   (930) 1533029  
  3950    7.5 10.7  0.3  chr19             39927817 39928487  (8521284) C Sola2-N1_DR       DNA/Sola-2            (535)    749       9 1533030  
  2204   15.3  5.2  0.8  chr19             39928492 39928952  (8520819) C DNA4-1B_DR        DNA/Sola-2              (0)    614     134 1533031  
   242    7.9  0.0  0.0  chr19             39929501 39929538  (8520233) + HATN12_DR         DNA/hAT-Ac               26     63   (516) 1533032  
   672    6.1 19.2  0.0  chr19             39929544 39929642  (8520129) + HATN7_DR          DNA/hAT                  13    130   (465) 1533033 *
  1615    9.9  3.0  0.0  chr19             39929641 39929872  (8519899) + HATN7_DR          DNA/hAT                 357    595     (0) 1533034  
  1738   15.0  9.0  4.3  chr19             39929906 39930346  (8519425) + HATN12B_DR        DNA/hAT-Ac              123    583   (112) 1533035  
  1334    9.6  1.1  0.0  chr19             39930347 39930533  (8519238) C HATN6_DR          DNA/hAT-Ac              (2)   1009     821 1533036 *
  2763    7.4  0.8  4.5  chr19             39930523 39930954  (8518817) + DNA6-6_DR         DNA                    4193   4581  (6700) 1533037  
   701   15.1  0.7  2.9  chr19             39930831 39930973  (8518798) + Mariner-N5C_DR    DNA/TcMar              3348   3487  (4434) 1533038 *
   575   19.1  5.5 16.5  chr19             39930939 39931213  (8518558) C CryptonV-N2_DR    DNA/Crypton-V       (14168)   2470    2222 1533039 *
  2301    6.7  4.3  0.3  chr19             39931109 39931437  (8518334) C HATN6_DR          DNA/hAT-Ac            (289)    722     381 1533036  
   760   16.8 12.9  0.0  chr19             39931479 39931633  (8518138) C HATN6_DR          DNA/hAT-Ac            (836)    175       1 1533036  
   470   16.7 14.7  0.0  chr19             39931634 39931735  (8518036) + HATN12B_DR        DNA/hAT-Ac              579    695     (0) 1533040  
   219   14.3  4.3  9.1  chr19             39931766 39931857  (8517914) C DNA-6-N7_DR       DNA/TcMar            (3056)   1188    1101 1533041 *
   388   17.1 16.6 12.5  chr19             39931778 39932024  (8517747) + ASAT_CY           Satellite                 7    262     (0) 1533042  
   205   13.0 10.6  2.0  chr19             39932372 39932418  (8517353) C L1-81_DR          LINE/L1              (4348)   1465    1415 1533043  
   222   21.8  1.6  2.4  chr19             39932585 39932711  (8517060) C hAT-N68_DR        DNA/hAT-Ac             (26)   3006    2881 1533044 *
   241   11.7  3.2  4.8  chr19             39932651 39932668  (8517103) + EnSpm-N2_DR       DNA/CMC-EnSpm          3113   3173   (841) 1533045  
   244    4.5  0.0  0.0  chr19             39932669 39932712  (8517059) C hAT-N177B_DR      DNA/hAT-Tip100        (490)    474     431 1533046 *
   346    3.5  6.9  0.0  chr19             39932676 39932733  (8517038) + CryptonV-N5_DR    DNA/Crypton-V         15302  15363  (9174) 1533047 *
   674    6.1  2.0  3.0  chr19             39932698 39932710  (8517061) C hAT-N181_DR       DNA/hAT-Tip100        (408)   1156    1145 1533048  
  6700    2.6  0.8  0.1  chr19             39932711 39933530  (8516241) C DNA-5-5_DR        DNA/hAT                 (0)   1353     528 1533049  
   279   10.1  0.0 14.8  chr19             39932734 39932745  (8517026) + Helitron-2_DR     RC/Helitron            6288   6348 (21064) 1533050 *
 16831    0.7  0.2  1.6  chr19             39933531 39935539  (8514232) C DNA-2-14_DR       DNA/CMC-EnSpm           (0)   2750     768 1533051  
 25932    1.2  1.0  0.7  chr19             39935540 39938562  (8511209) + hAT-N68_DR        DNA/hAT-Ac                1   3032     (0) 1533052  
  6717    1.0  0.7  0.1  chr19             39938563 39939333  (8510438) C DNA-2-14_DR       DNA/CMC-EnSpm        (1975)    775       1 1533053  
  4595    1.9  0.8  0.0  chr19             39939334 39939858  (8509913) C DNA-5-5_DR        DNA/hAT               (824)    529       1 1533049  
   581   16.0  6.7  3.2  chr19             39939859 39939922  (8509849) + Helitron-N3B_DR   RC/Helitron            5074   5142  (1462) 1533054  
   569   12.0  0.0  1.9  chr19             39939828 39939937  (8509834) C CryptonV-N5_DR    DNA/Crypton-V        (9168)  15369   15262 1533055 *
   478    7.4  0.0 13.5  chr19             39939841 39939949  (8509822) C EnSpm-N25_DR      DNA/CMC-EnSpm        (2144)   2542    2447 1533056 *
   818    8.2  0.0  0.0  chr19             39939856 39939989  (8509782) + Zisupton-6_DR     DNA/Zisupton           8763   8896 (13220) 1533057  
   618   21.3  1.1  0.5  chr19             39939857 39940040  (8509731) + ZFERV-2-I_DR      LTR/ERV1                737    921  (9643) 1533058 *
   218   22.1 15.6  0.0  chr19             39940183 39940199  (8509572) C piggyBac-N13B_DR  DNA/PiggyBac          (381)   1020     992 1533059  
  1447   13.2  4.9  0.4  chr19             39940200 39940443  (8509328) + HATN8_DR          DNA/Zisupton              1    255     (0) 1533060  
  2796    5.1  0.3  0.8  chr19             39940457 39940814  (8508957) + SINE3-1a          SINE/5S-Deu-L2          213    568     (2) 1533061  
   283   19.2  0.0  1.4  chr19             39940754 39940827  (8508944) + L2-56_DR          LINE/L2                1174   1246     (6) 1533062 *
   469   22.8  1.0  2.0  chr19             39941379 39941481  (8508290) + SAT-23_DR         Satellite              2062   2163  (2541) 1533063 *
   611   14.3  1.0  0.0  chr19             39941402 39941499  (8508272) + DNAX-21_DR        DNA                      43    141    (57) 1533064 *
  6972    6.8  4.1  4.6  chr19             39941478 39942648  (8507123) + Tx1-36_DR         LINE/L1-Tx1             408   1572    (12) 1533065  
   239   12.8  0.0  2.6  chr19             39942645 39942684  (8507087) + DNAX-21_DR        DNA                     124    162    (36) 1533066 *
   755   18.4  7.0  0.0  chr19             39942686 39942870  (8506901) C Merlin-N3_DR      DNA/Merlin             (57)    198       1 1533067  
   798   19.4 15.3  4.5  chr19             39942921 39943349  (8506422) + hAT-N129_DR       DNA/hAT-Ac                1    744    (20) 1533068  
   209   11.2  0.0 11.1  chr19             39943341 39943380  (8506391) C DNA-2-32_DR       DNA/CMC-EnSpm?       (3628)   5154    5119 1533069 *
   788   13.1 15.9  0.4  chr19             39943358 39943564  (8506207) C Merlin-N3_DR      DNA/Merlin             (15)    240       2 1533070  
   536   20.2 15.0  2.3  chr19             39943565 39943590  (8506181) C hAT-N133_DR       DNA/hAT-Ac            (270)    353      92 1533071  
  2520   14.8 16.0  0.8  chr19             39944569 39945069  (8504702) C TDR13             DNA                     (0)    772     196 1533072  
  1961   13.4  1.2 22.7  chr19             39945056 39945138  (8504633) + DNA14-5-1_DR      DNA                     266    691     (0) 1533073 *
  2083   14.1  3.5  6.7  chr19             39945139 39945572  (8504199) + hAT-N20_DR        DNA/hAT-Ac             1124   1544   (229) 1533074  
   450   17.1  2.0  7.6  chr19             39945582 39945607  (8504164) C EnSpm-8_DR        DNA/CMC-EnSpm        (8135)   1306    1245 1533075  
   301    4.0  4.9  1.9  chr19             39945614 39945715  (8504056) + hAT-N107_DR       DNA/hAT-Ac              459    563   (445) 1533076  
   249   14.9  3.5  5.8  chr19             39945629 39945770  (8504001) + DNA6-6_DR         DNA                    7324   7462  (3819) 1533077 *
   291    9.7  3.7  9.3  chr19             39945716 39945743  (8504028) C CryptonV-3_DR     DNA/Crypton-V       (22936)    498     389 1533078  
   450   17.1  2.0  7.6  chr19             39945771 39945802  (8503969) C EnSpm-8_DR        DNA/CMC-EnSpm        (8135)   1244    1162 1533075  
   917   13.2  0.0  2.6  chr19             39946987 39947141  (8502630) C HATN17_DR         DNA/hAT-Tip100       (1052)    495     345 1533079 *
  1758   13.7  1.5  0.0  chr19             39947007 39947277  (8502494) C hAT-N137_DR       DNA/hAT-Ac            (865)   2706    2432 1533080  
   562   26.2  6.1  5.2  chr19             39947251 39947278  (8502493) C hAT-N22B_DR       DNA/hAT-Ac            (356)   1023     859 1533081 *
  1458    7.3  1.6  0.0  chr19             39947279 39947470  (8502301) + hAT-N4C_DR        DNA/hAT-Charlie           1    195     (0) 1533082  
   232   28.4  4.2  5.7  chr19             39947471 39947539  (8502232) C DIRS-1-LTR_DR     LTR/Ngaro             (335)    287     221 1533083 *
   392   21.4  5.9  1.1  chr19             39947464 39947548  (8502223) + Mariner-N2_DR     DNA/TcMar              1591   1679  (2287) 1533084 *
   450    8.5  0.0  1.7  chr19             39947480 39947539  (8502232) C HE1_DR1           SINE/tRNA-V-RTE       (322)     80      22 1533085 *
  1347   14.0  2.5  0.0  chr19             39947537 39947779  (8501992) C ANGEL             DNA/Kolobok            (24)    285      37 1533086  
   419   20.2  4.7  1.1  chr19             39947540 39947564  (8502207) C DNA8-17_DR        DNA/hAT-Tip100        (425)   1388    1301 1533087 *
   818   22.6  3.7  4.5  chr19             39947546 39947780  (8501991) C EnSpm-17_DR       DNA/CMC-EnSpm        (5810)   3466    3234 1533088  
  1956    9.0 11.2  0.0  chr19             39947781 39948091  (8501680) + EnSpm-N6_DR       DNA/CMC-EnSpm?            1    346     (0) 1533089  
   227   18.5  7.4  0.0  chr19             39948092 39948130  (8501641) C DNA2-8_DR         DNA/CMC-EnSpm        (2869)   1538    1496 1533090 *
   266   13.3  0.0  0.0  chr19             39948088 39948132  (8501639) C DNA2-16_DR        DNA                  (7963)  10088   10044 1533091 *
   437   33.5  0.4  2.8  chr19             39948124 39948384  (8501387) C Kolobok-N10_DR    DNA/Kolobok            (32)    611     357 1533092  
   203   18.2  1.8  1.8  chr19             39948133 39948143  (8501628) + IS3EU-4_DR        DNA/IS3EU              4540   4595 (10434) 1533093 *
  1973    9.8 23.6  0.0  chr19             39948572 39948919  (8500852) C SINE3-1           SINE/5S-Deu-L2          (4)    586     157 1533094  
   251    3.5  0.0  0.0  chr19             39948919 39948947  (8500824) C SINE3-1           SINE/5S-Deu-L2        (560)     30       2 1533094 *
   205    3.2 16.1  0.0  chr19             39949449 39949479  (8500292) + Gypsy-179_DR-I    LTR/Gypsy              3398   3433   (492) 1533095  
   269   25.0  1.4  0.0  chr19             39950462 39950533  (8499238) C ANGEL             DNA/hAT                 (0)    309     237 1533096 *
   304   21.1  3.3  2.1  chr19             39950519 39950529  (8499242) C TE-X-7_DR         LINE?/Penelope?       (543)    296     204 1533097  
   372   15.4  2.5  3.8  chr19             39950530 39950544  (8499227) C DNA6-6_DR         DNA                  (6714)   4567    4488 1533098  
   268   18.1  2.5 11.9  chr19             39950534 39950576  (8499195) + DNA2-16_DR        DNA                   10048  10152  (7899) 1533099 *
   419   13.6  1.5  0.0  chr19             39950545 39950610  (8499161) C SINE2-5_DR        SINE/tRNA-V-RTE         (1)    281     215 1533100  
  2153   15.0  1.9  4.0  chr19             39950695 39951181  (8498590) C Copia-8-LTR_DR    LTR/Gypsy?              (7)    477       1 1533101  
   772   14.0 18.5  9.7  chr19             39951214 39951451  (8498320) C DNAX-19_DR        DNA                     (2)    437     181 1533102  
   248   20.6  4.0  4.0  chr19             39951552 39951627  (8498144) C ANGEL             DNA/hAT                 (0)    309     234 1533096  
  1577   13.3  5.7  9.3  chr19             39951740 39952128  (8497643) C DNAX-19_DR        DNA                     (3)    436      61 1533103  
   932   12.9  4.4  3.1  chr19             39952164 39952323  (8497448) + DIRS-1E-LTR_DR    LTR/Ngaro               528    689     (1) 1533104  
   389   17.0  5.2  3.0  chr19             39952353 39952449  (8497322) + hAT-N199_DR       DNA/hAT?                221    319   (134) 1533105  
   260   24.4  0.0  5.7  chr19             39952431 39952449  (8497322) + DNA2-16_DR        DNA                   13822  13891  (4160) 1533106 *
   262   19.3  0.0  5.8  chr19             39952450 39952504  (8497267) + hAT-N4C_DR        DNA/hAT-Charlie           1     52   (143) 1533107 *
   448   14.1  1.4  0.0  chr19             39952476 39952546  (8497225) + DNA2-16_DR        DNA                   13957  14028  (4023) 1533108  
   377   21.0  8.6  0.0  chr19             39952478 39952558  (8497213) + hAT-N22B_DR       DNA/hAT-Ac              921   1008   (371) 1533109 *
   442   24.5  3.6  0.7  chr19             39952543 39952682  (8497089) + hAT-N199_DR       DNA/hAT?                309    452     (1) 1533110  
   278   23.0 10.8  0.0  chr19             39952858 39952931  (8496840) C TC1DR3            DNA/TcMar-Tc1        (1140)     85       4 1533111  
   249   10.1  0.0 10.0  chr19             39953462 39953505  (8496266) C DNA-TA-5_DR       DNA/TcMar-Tigger      (396)    562     523 1533112 *
   874   20.6  7.4  1.9  chr19             39953479 39953681  (8496090) C hAT-N31_DR        DNA/hAT-Ac            (114)   1348    1135 1533113 *
   910   13.3  1.9  4.6  chr19             39953546 39953702  (8496069) + DNA-TA-5_DR       DNA/TcMar-Tigger        397    549   (409) 1533114  
   517   18.8 21.1  0.0  chr19             39953720 39953852  (8495919) C SINE2-2_DR        SINE/tRNA-Core-RTE    (150)    179      19 1533115  
  2136   18.1  7.7  1.0  chr19             39953853 39954422  (8495349) C TDR25             DNA/hAT-Charlie         (0)    611       4 1533116  
   424   20.2 18.6  0.0  chr19             39954530 39954653  (8495118) + EnSpm-N27B_DR     DNA/CMC-EnSpm            27    173     (0) 1533117  
  1957   21.6  6.6  3.0  chr19             39955346 39955827  (8493944) + DNA-N19_DR        DNA                       7    505   (158) 1533118  
   805   13.4  4.2  7.0  chr19             39955832 39956023  (8493748) + TDR17B            DNA/Sola-1                2    188  (1358) 1533119 *
  2654   17.3 10.5 15.0  chr19             39956002 39958093  (8491678) + SAT-27_DR         Satellite                 1   1997   (800) 1533120 *
  7096    8.4  3.8  7.5  chr19             39958091 39959348  (8490423) C hAT-N21_DR        DNA/hAT-Charlie       (512)   1334     120 1533121  
  1557   18.3 16.7  5.9  chr19             39959333 39960654  (8489117) + SAT-27_DR         Satellite                 1   1465    (45) 1533120 *
  1313   11.8 16.0 21.2  chr19             39960644 39961255  (8488516) C hAT-N92_DR        DNA/hAT-Ac            (976)    599      14 1533122 *
  8044    8.9  3.6  2.9  chr19             39962679 39963894  (8485877) C TC1DR3            DNA/TcMar-Tc1           (1)   1224       1 1533123  
   509   15.5  0.0  0.0  chr19             39963895 39963967  (8485804) C DNA8-26_DR        DNA                  (3025)   1505    1433 1533124  
   437   10.7  0.0  2.9  chr19             39963894 39963999  (8485772) + EnSpm1_DR         DNA/CMC-EnSpm          1330   1432  (8056) 1533125 *
  1540   14.4  5.6  2.6  chr19             39964948 39965289  (8484482) C Gypsy-150-LTRb_DR LTR/Gypsy               (8)    952     601 1533126  
   473   29.8  0.0  0.0  chr19             39965403 39965533  (8484238) C piggyBac-N9_DR    DNA/PiggyBac          (726)    465     335 1533127  
   421   20.0 13.5  0.8  chr19             39965545 39965655  (8484116) C piggyBac-N9_DR    DNA/PiggyBac         (1065)    126       2 1533127  
   200   17.4 10.4 10.4  chr19             39965656 39965693  (8484078) C DNA8-4A_DR        DNA/hAT-Charlie       (810)    109      72 1533128  
  1660   11.4 34.4  0.0  chr19             39965892 39966252  (8483519) C Kolobok-N5_DR     DNA/Kolobok-T2?         (0)    485       1 1533129  
   706   13.3  8.9  3.7  chr19             39966253 39966431  (8483340) C Merlin-N3_DR      DNA/Merlin             (63)    192       5 1533130  
   208   12.9  0.0  0.0  chr19             39966531 39966561  (8483210) C Kolobok-1N2_DR    DNA/Kolobok-T2          (0)    690     660 1533131  
   483   16.1  2.3  0.0  chr19             39966565 39966651  (8483120) C Kolobok-1N2_DR    DNA/Kolobok-T2        (269)    421     333 1533131 *
  1172   11.2  0.5  4.5  chr19             39966625 39966652  (8483119) + hAT-N137_DR       DNA/hAT-Ac             2311   2508  (1063) 1533132  
  1286    4.0  0.6  1.7  chr19             39966653 39966830  (8482941) + HE2_DR            SINE/tRNA-V-RTE           2    177   (186) 1533133  
   314   10.0  0.0  4.0  chr19             39966786 39966836  (8482935) + EnSpm-N44_DR      DNA/CMC-EnSpm          5472   5520  (3132) 1533134 *
  4713    5.7  3.1  0.0  chr19             39966837 39967454  (8482317) C ERV1-N10_DR-LTR   LTR/ERV1                (3)    637       1 1533135  
  1285   10.6  4.2  0.5  chr19             39967455 39967644  (8482127) + SINE2-3_DR        SINE/tRNA-V-RTE         170    366     (2) 1533136 *
  1512   14.2  5.2  1.1  chr19             39967638 39967907  (8481864) C Kolobok-1N2_DR    DNA/Kolobok-T2        (347)    343      63 1533131  
   274   25.8  6.3  4.3  chr19             39967864 39968021  (8481750) + EnSpm-N13_DR      DNA/CMC-EnSpm          7590   7750 (14399) 1533137 *
  3592    6.2  4.5  0.7  chr19             39967901 39968433  (8481338) C Merlin-1_DR       DNA/Merlin           (8348)   2179    1627 1533138  
   291   16.7  0.0  0.0  chr19             39968386 39968439  (8481332) C Zisupton-6_DR     DNA/Zisupton        (13126)   8990    8937 1533139 *
   248    9.6  5.8  0.0  chr19             39969446 39969497  (8480274) C IS3EU-1_DR        DNA/IS3EU            (4501)   4203    4149 1533140  
   666   13.4 20.9  1.4  chr19             39969531 39969764  (8480007) C L1-64_DR          LINE/L1                 (4)   3786    3508 1533141  
   311    9.3  0.0  0.0  chr19             39969759 39969812  (8479959) C DNA9-3_DR         DNA/MULE-MuDR?       (1320)  10059   10006 1533142 *
  1106   20.2  2.6 46.5  chr19             39969787 39969821  (8479950) C Merlin-1_DR       DNA/Merlin           (5287)   5240    5044 1533143  
   229   14.8  4.2  0.0  chr19             39969813 39969830  (8479941) + EnSpm-N25_DR      DNA/CMC-EnSpm           763    808  (3878) 1533144 *
  1405   15.0  1.1 42.9  chr19             39969822 39970559  (8479212) C Mariner-N38_DR    DNA/TcMar-Tc1          (25)    522       1 1533145  
  1106   20.2  2.6 46.5  chr19             39970560 39970663  (8479108) C Merlin-1_DR       DNA/Merlin           (5287)   5043    4432 1533143  
  1513   14.8  0.7  4.9  chr19             39970664 39970941  (8478830) + HE1_DR1           SINE/tRNA-V-RTE          20    286   (116) 1533146  
   641   13.8  0.0  2.8  chr19             39971001 39971112  (8478659) + hAT-N130_DR       DNA/hAT-Ac              311    419     (2) 1533147  
   455   18.9  1.1  0.0  chr19             39971045 39971134  (8478637) + DNA6-1_DR         DNA/hAT-hAT5            778    868   (281) 1533148 *
   589   13.9  7.4  4.3  chr19             39972080 39972120  (8477651) C hAT-N47B_DR       DNA/hAT-Tip100        (142)    846     708 1533149  
   589   12.8  5.3  0.0  chr19             39972121 39972143  (8477628) C EnSpm-N37_DR      DNA/CMC-EnSpm        (6154)    493     395 1533150  
   608    2.8  0.0  0.0  chr19             39972144 39972214  (8477557) C SINE2-3_DR        SINE/tRNA-V-RTE         (2)    366     296 1533151  
  6567    9.8  3.0  6.2  chr19             39972275 39973356  (8476415) + LOOPERN3B_DR      DNA/Kolobok-T2            1   1049     (0) 1533152  
  3930   10.3  4.4  0.8  chr19             39973648 39974243  (8475528) + L2-3_DRe          LINE/L2                4112   4728   (340) 1533153  
   268   15.8  5.3  0.0  chr19             39974986 39975012  (8474759) C Merlin-2_DR       DNA/Merlin           (8990)   4931    4902 1533154  
  1703    7.3  0.0  0.0  chr19             39975013 39975231  (8474540) + TC1DR3            DNA/TcMar-Tc1             1    219  (1006) 1533155  
  4100    5.6  0.2  0.0  chr19             39975233 39975746  (8474025) C Rex1-40_DRe       LINE/Rex-Babar        (273)   3076    2562 1533156  
 32121    1.5  1.5  0.1  chr19             39975747 39979569  (8470202) + DNA-6-N4_DR       DNA/IS3EU                 1   3877     (0) 1533157  
   891    9.4  1.2  1.4  chr19             39979573 39979716  (8470055) C Rex1-40_DRe       LINE/Rex-Babar       (1154)   2379    2192 1533158  
   780    5.2  0.0  0.0  chr19             39980528 39980624  (8469147) C hATN13C_DR        DNA/hAT-Ac            (838)     97       1 1533159  
   267    6.2  0.0  0.0  chr19             39981714 39981744  (8468027) + CR1-18_DR         LINE/L2                3008   3038   (390) 1533160  
  2301    9.0  2.0 31.3  chr19             39981745 39982389  (8467382) C hAT-N32_DR        DNA/hAT-Charlie         (0)    501       1 1533161  
  1021   12.6  6.9  0.0  chr19             39982374 39982397  (8467374) + EnSpm-N36_DR      DNA/CMC-EnSpm           965   1151  (2074) 1533162 *
  1158    6.0  4.6  0.0  chr19             39982398 39982548  (8467223) + hAT-N127_DR       DNA/hAT-Charlie        5813   5970  (4346) 1533163  
   764    3.2  0.0  0.0  chr19             39982545 39982639  (8467132) + CR1-18_DR         LINE/L2                3334   3428     (0) 1533160 *
  1711   13.5  1.6  4.0  chr19             39983554 39983861  (8465910) + hAT-N69_DR        DNA/hAT-Ac                1    301   (972) 1533164  
   650   13.0 19.2  6.2  chr19             39983849 39984077  (8465694) + DNA-5-8F_DR       DNA/hAT-hAT5            210    466     (4) 1533165 *
   432   17.2  0.0  1.0  chr19             39983996 39984095  (8465676) + DNA-8-9_DR        DNA/hAT-Ac             2853   2951   (768) 1533166 *
   263   23.4  2.4 11.0  chr19             39984562 39984702  (8465069) C CryptonA-1_DR     DNA/Crypton-A        (2235)    132      15 1533167  
   303   14.1  9.9  3.5  chr19             39984744 39984824  (8464947) + Kolobok-N14B_DR   DNA/Kolobok-T2?        2005   2090    (21) 1533168  
   261    3.3  0.0  0.0  chr19             39984871 39984900  (8464871) + DNA-X-2_DR        DNA                       1     30   (786) 1533169  
   705   14.3  0.0  0.0  chr19             39984904 39985015  (8464756) C LOOPERN5_DR       DNA/Kolobok-T2       (1125)    112       1 1533170  
  1302   18.1  1.3  0.4  chr19             39985113 39985345  (8464426) + DNA-X-2_DR        DNA                     228    462   (354) 1533171  
   417   16.2  3.8  0.0  chr19             39985372 39985451  (8464320) + DNA-X-2_DR        DNA                     734    816     (0) 1533172  
  2034   15.4  8.7  4.0  chr19             39986049 39986473  (8463298) C TDR13             DNA                   (328)    444       1 1533173  
   229   21.6  0.0  2.0  chr19             39986487 39986538  (8463233) + hAT-N162B_DR      DNA/hAT-Charlie         376    426   (399) 1533174  
  2573    8.4  3.1  0.5  chr19             39987293 39987650  (8462121) + SINE2-4_DR        SINE/tRNA-V-RTE           1    367     (4) 1533175  
   298   14.3  3.6  7.5  chr19             39987767 39987849  (8461922) C Dada-U1A_DR       DNA/Dada             (7267)   3712    3633 1533176  
   233    4.4 17.0  3.8  chr19             39987809 39987849  (8461922) C DNA2-8_DR         DNA/CMC-EnSpm         (579)   3828    3782 1533177 *
  1546    5.8  6.7  0.0  chr19             39987856 39988078  (8461693) C TDR20             DNA/Merlin              (1)    238       1 1533178  
  1418   18.9 26.2  3.5  chr19             39988079 39988557  (8461214) + EnSpm-N59_DR      DNA/CMC-EnSpm?         1745   2600  (1069) 1533179 *
  2629    9.9  0.0  0.6  chr19             39988215 39988579  (8461192) C SINE2-4_DR        SINE/tRNA-V-RTE         (0)    371       9 1533180  
   953   17.1  3.4  8.4  chr19             39988369 39988604  (8461167) + CryptonV-N4_DR    DNA/Crypton-V          7659   7883  (5610) 1533181 *
   213   34.9  0.0  0.0  chr19             39988532 39988617  (8461154) C EnSpm-N44_DR      DNA/CMC-EnSpm        (3174)   5478    5393 1533182 *
  2195    7.2  4.9  0.3  chr19             39988666 39988970  (8460801) + MuDR-N2_DR        DNA/MULE-MuDR             5    323     (0) 1533183  
   249   30.6  1.0  0.0  chr19             39989826 39989844  (8459927) C Kolobok-2_DR      DNA/Kolobok-T2       (5750)    950     896 1533184  
  6684    7.1  4.6  1.0  chr19             39989852 39990820  (8458951) + hAT-N38_DR        DNA/hAT-hAT6              1   1004    (25) 1533185  
   249   30.6  1.0  0.0  chr19             39989911 39989923  (8459848) C Kolobok-2_DR      DNA/Kolobok-T2       (5750)    895     852 1533184 *
  1322   14.8  3.3  2.0  chr19             39991691 39991732  (8458039) C EnSpm-15_DR       DNA/CMC-EnSpm        (2053)   9401    9157 1533186  
  1384    9.5  3.5  0.0  chr19             39991733 39991932  (8457839) + HE1_DR1           SINE/tRNA-V-RTE           1    207   (195) 1533187  
   491    9.4  0.0  0.0  chr19             39992019 39992082  (8457689) + hAT-N22B_DR       DNA/hAT-Ac              242    305  (1074) 1533188  
  1764   16.0 11.1  2.7  chr19             39992088 39992530  (8457241) C HATN11B_DR        DNA/hAT                (43)    647     169 1533189  
   441   25.1  4.4  9.1  chr19             39992430 39992635  (8457136) + Helitron-2_DR     RC/Helitron           23619  23815  (3597) 1533190 *
   664   15.6  1.6 15.0  chr19             39992457 39992645  (8457126) C DNA7-N2_DR        DNA/hAT-hAT6          (428)   1586    1420 1533191  
   480   20.8  6.0  2.2  chr19             39992530 39992572  (8457199) C Mariner-N2_DR     DNA/TcMar            (2540)   1426    1379 1533192 *
   231   18.5  5.2  8.7  chr19             39992573 39992726  (8457045) C TDR9              DNA                     (0)    208      60 1533193 *
   474   18.7  5.9  5.2  chr19             39992663 39992681  (8457090) C MuDR-2_DR         DNA/MULE-MuDR        (4960)  18973   18821 1533194  
  2010   17.4  0.3  0.8  chr19             39992735 39993099  (8456672) C DIRS-4N1_DR       LTR/Ngaro               (0)   4462    4100 1533195  
  1722   16.1 13.7  0.0  chr19             39993567 39993902  (8455869) + HE1_DR1           SINE/tRNA-V-RTE           1    382    (20) 1533196  
  1141   22.0 10.3  4.1  chr19             39993576 39993944  (8455827) C DNA8-28_DR        DNA/hAT              (3736)   3406    3016 1533197 *
  1021   16.7  7.0  1.4  chr19             39994401 39994601  (8455170) C Harbinger-N23_DR  DNA/PIF-Harbinger       (0)    437     226 1533198  
   491   11.7 13.7  0.9  chr19             39994607 39994701  (8455070) + TDR13D            DNA                       1    107   (655) 1533199  
   277   21.0 15.0  0.7  chr19             39994757 39994876  (8454895) + EnSpm-N13_DR      DNA/CMC-EnSpm          6052   6188 (15961) 1533200 *
   412   13.0  3.9  3.9  chr19             39994785 39994888  (8454883) + Mariner-N18_DR    DNA/TcMar-ISRm11         13    116   (496) 1533201  
   354   10.3  9.4  0.8  chr19             39994819 39994837  (8454934) C CryptonV-3_DR     DNA/Crypton-V       (22876)    577     451 1533202 *
   361    9.5  2.0  3.1  chr19             39994838 39994935  (8454836) + CryptonV-N5_DR    DNA/Crypton-V         15238  15334  (9203) 1533203 *
   418    8.2  0.0  4.1  chr19             39994860 39994935  (8454836) + DNA-8-7_DR        DNA/hAT-Tip100          904    976    (73) 1533204  
   339   13.7  1.0  2.1  chr19             39994861 39994957  (8454814) C Kolobok-3_DR      DNA/Kolobok-T2       (3425)   2541    2446 1533205 *
   206   20.5  1.3 16.8  chr19             39994889 39994934  (8454837) C Penelope-1_DR     LINE/Penelope        (4231)    197      79 1533206 *
  5089    2.6  1.5  0.0  chr19             39994935 39995552  (8454219) C Gypsy-35-LTR_DR   LTR/Gypsy             (302)    627       1 1533207  
  1092   16.7 23.3  1.5  chr19             39995528 39995551  (8454220) + DNA8-25_DR        DNA                    1219   1455  (2512) 1533208 *
  1246   13.8 26.0  0.6  chr19             39995552 39995836  (8453935) C L2-5_DRe          LINE/L2               (216)   2011    1655 1533209  
  1092   16.7 23.3  1.5  chr19             39995837 39995849  (8453922) + DNA8-25_DR        DNA                    1456   1609  (2358) 1533208  
   788   18.7  2.1  1.1  chr19             39997113 39997301  (8452470) + DNA11TA1_DR       DNA/CMC-EnSpm             1    191    (12) 1533210  
   208   21.3  8.0  0.0  chr19             39997282 39997311  (8452460) + L1-64_DR          LINE/L1                3338   3418   (372) 1533211 *
   249   13.9  0.0  0.0  chr19             39997297 39997339  (8452432) + hAT-N53_DR        DNA/hAT-Ac             1135   1177  (2503) 1533212  
   222   13.3  0.0  0.0  chr19             39997312 39997356  (8452415) C piggyBac-N5_DR    DNA/PiggyBac?         (864)   1272    1228 1533213 *
   222   13.3  0.0  0.0  chr19             39997329 39997373  (8452398) + piggyBac-N5_DR    DNA/PiggyBac?          1228   1272   (864) 1533213  
   220   18.2  0.0 18.9  chr19             39997330 39997417  (8452354) C HATN17_DR         DNA/hAT-Tip100        (142)   1405    1332 1533214 *
   386   19.5  2.6  0.0  chr19             39997346 39997422  (8452349) C hAT-N53_DR        DNA/hAT-Ac           (2503)   1177    1099 1533215 *
  1021   12.6  4.7 11.5  chr19             39997407 39997710  (8452061) C hAT-N179_DR       DNA/hAT-Tip100        (846)    701     265 1533216  
   344   18.0  5.4  4.3  chr19             39997705 39997797  (8451974) C CR1-49_DR         LINE/L2               (398)   2027    1934 1533217 *
   233   25.7  0.0  2.9  chr19             39997816 39997887  (8451884) + TE-X-6B_DR        DNA/Crypton-A            90    159   (415) 1533218  
  1917   17.4  0.0  2.1  chr19             39997890 39998230  (8451541) + TE-X-6B_DR        DNA/Crypton-A           238    571     (3) 1533219  
  1986   11.4  2.2  1.3  chr19             39998248 39998559  (8451212) C LOOPERN3B_DR      DNA/Kolobok-T2          (0)   1049     735 1533220 *
  2399    8.4  0.6  0.0  chr19             39998546 39998867  (8450904) C LOOPERN3B_DR      DNA/Kolobok-T2        (725)    324       1 1533220  
   211   17.3  5.8  0.0  chr19             39999006 39999057  (8450714) C Harbinger-1_DR    DNA/PIF-Harbinger    (3744)    165     111 1533221  
   210   15.4  3.0  3.0  chr19             39999174 39999240  (8450531) + Harbinger-1_DR    DNA/PIF-Harbinger      2470   2536  (1373) 1533222 *
   214    0.0  0.0  0.0  chr19             39999209 39999244  (8450527) C ENSPM-6_DR        DNA/CMC-EnSpm       (19264)  13352   13317 1533223  
   229   17.7  0.0  5.9  chr19             40000063 40000076  (8449695) C IS3EU-5_DR        DNA/IS3EU            (2475)   5813    5763 1533224  
   260   10.0  0.0  0.0  chr19             40000077 40000116  (8449655) + CryptonV-1_DR     DNA/Crypton-V         14575  14614  (3259) 1533225  
   964   14.9  0.6  1.2  chr19             40000508 40000665  (8449106) + Kolobok-N1_DR     DNA/Kolobok-T2?           2    158   (641) 1533226  
  2591    5.0  0.6  0.0  chr19             40000666 40000982  (8448789) C hAT-N78_DR        DNA/hAT-Charlie         (0)    319       1 1533227  
   462   13.0  0.0  1.3  chr19             40000983 40001059  (8448712) C Kolobok-N1_DR     DNA/Kolobok-T2?       (153)    646     571 1533228  
  5209    3.9  5.8  0.0  chr19             40001120 40001756  (8448015) C HarbingerN2_DR    DNA/PIF-Harbinger       (0)    674       1 1533229  
  1272   15.1  1.8  0.4  chr19             40002036 40002261  (8447510) C Kolobok-N1_DR     DNA/Kolobok-T2?         (0)    799     571 1533230 *
  1515    7.3  2.1  3.4  chr19             40002253 40002493  (8447278) + Crack-4_DR        LINE/L2                 843   1080   (101) 1533231  
  4522    3.6  4.7  0.0  chr19             40002501 40003056  (8446715) + DNA2-16_DR        DNA                    4853   5434 (12617) 1533232  
   636   10.4  0.4  0.6  chr19             40003042 40003144  (8446627) + Crack-4_DR        LINE/L2                1036   1175     (6) 1533231 *
  2289    4.9  1.0  1.0  chr19             40003811 40004095  (8445676) C TDR2              DNA/TcMar-Tc1         (385)    552     268 1533233  
  1441   20.9  4.4  2.0  chr19             40004096 40004480  (8445291) C DIRS-N2_DR        LTR/Ngaro               (0)   6029    5636 1533234  
   237   14.6  0.0  0.0  chr19             40004472 40004512  (8445259) C TDR2              DNA/TcMar-Tc1         (665)    272     232 1533233 *
   557   19.5  4.2  0.0  chr19             40004512 40004629  (8445142) + DNA-1-6_DR        DNA                     503    625     (0) 1533235  
  5250    7.7 12.0  0.5  chr19             40004914 40005698  (8444073) C TDR2              DNA/TcMar-Tc1          (62)    875       1 1533236  
   966   10.5  0.1  0.6  chr19             40006939 40007115  (8442656) C EnSpm-N7_DR       DNA/CMC-EnSpm        (1675)    564     427 1533237 *
  3977    6.5 15.8  0.0  chr19             40007114 40007776  (8441995) C hAT-N131_DR       DNA/hAT-Ac           (1113)    951     184 1533238  
   223   29.9  3.0  0.0  chr19             40007663 40007796  (8441975) + Helitron-N2_DR    RC/Helitron            1473   1610   (853) 1533239 *
   484   19.7  1.6  0.0  chr19             40007679 40007773  (8441998) C Helitron-N3B_DR   RC/Helitron          (4116)   2488    2392 1533240  
  6507    5.3  0.9  1.9  chr19             40007774 40008623  (8441148) C hAT-N34B_DR       DNA/hAT-Ac              (0)    842       1 1533241  
   245   12.5  1.8  0.0  chr19             40008624 40008660  (8441111) + Kolobok-3_DR      DNA/Kolobok-T2         2476   2513  (3453) 1533242 *
  1479   10.0  2.7  0.0  chr19             40008624 40008843  (8440928) C hAT-N131_DR       DNA/hAT-Ac           (1838)    226       1 1533243  
   477   10.0  0.0  0.1  chr19             40008844 40008920  (8440851) C DIRS-1-LTR_DR     LTR/Ngaro             (212)    410     341 1533244  
   230   24.7  0.0  4.1  chr19             40008855 40008930  (8440841) C DNA8-17_DR        DNA/hAT-Tip100        (306)   1507    1435 1533245 *
  1230   15.2  0.5  0.5  chr19             40008909 40009119  (8440652) C DIRS-1-LTR_DR     LTR/Ngaro             (411)    211       1 1533246  
   343   23.9  3.3  0.0  chr19             40009122 40009213  (8440558) + Harbinger-N9_DR   DNA/PIF-Harbinger       406    500   (143) 1533247  
   239   23.9  9.8  4.7  chr19             40009214 40009244  (8440527) + TE-X-8_DR         Unknown                 307    435    (49) 1533248  
   285   18.3  1.6  1.6  chr19             40009259 40009319  (8440452) C Harbinger-N25_DR  DNA/PIF-Harbinger     (515)     61       1 1533249  
   518   10.3  0.0  0.0  chr19             40009363 40009440  (8440331) C DNA8-4A_DR        DNA/hAT-Charlie         (0)    919     842 1533250 *
  1757   11.4  6.3  1.3  chr19             40009435 40009718  (8440053) C DNA8-4A_DR        DNA/hAT-Charlie       (621)    298       1 1533251  
   588   18.2  0.9  0.0  chr19             40009719 40009828  (8439943) + TDR13D            DNA                     652    762     (0) 1533252  
   847   25.8  3.0 11.1  chr19             40010329 40010725  (8439046) C DNAX-23_DR        DNA                  (7080)   4721    4354 1533253 *
  2312   12.0  1.9  1.1  chr19             40010375 40010735  (8439036) + SINE2-4_DR        SINE/tRNA-V-RTE           5    368     (3) 1533254  
  1061   19.1 11.6  0.0  chr19             40011220 40011496  (8438275) C ANGEL             DNA/Kolobok             (0)    309       1 1533255  
   232    7.9  0.0  0.0  chr19             40011619 40011657  (8438114) C LOOPERN3B_DR      DNA/Kolobok-T2          (2)   1047     971 1533256  
  2494   12.9  6.0  0.0  chr19             40011668 40012100  (8437671) C LOOPERN3B_DR      DNA/Kolobok-T2        (586)    463       5 1533257  
   371   18.8  5.5  4.8  chr19             40012218 40012239  (8437532) + hAT5-N2_DR        DNA/hAT-hAT5           1202   1346  (1238) 1533258  
   478    9.3  0.0 29.8  chr19             40012240 40012361  (8437410) + hAT-N145_DR       DNA/hAT-Ac              756    849   (742) 1533259 *
  1250   13.4  4.2  0.4  chr19             40012342 40012364  (8437407) C CryptonV-N5_DR    DNA/Crypton-V       (11752)  12785   12561 1533260  
  1568    5.2  0.5  0.0  chr19             40012365 40012558  (8437213) C hAT-N4C_DR        DNA/hAT-Charlie         (0)    195       1 1533261  
   241   31.2  1.2  0.0  chr19             40012492 40012571  (8437200) + DNA6-10_DR        DNA                    2745   2825  (3881) 1533262 *
  1140   17.2  7.6  1.0  chr19             40012565 40012852  (8436919) + hAT-N21B_DR       DNA/hAT-Ac              908   1214    (87) 1533263  
   219   14.7  0.0  0.0  chr19             40012945 40012978  (8436793) C Crypton-N1_DR     DNA/Crypton-A         (446)     38       5 1533264  
   334   25.7  0.0  0.2  chr19             40013004 40013099  (8436672) + REX1-1_DR         LINE/Rex-Babar         2608   2702   (888) 1533265  
   227   25.5  1.8  3.6  chr19             40013178 40013234  (8436537) + REX1-1_DR         LINE/Rex-Babar         2808   2863   (527) 1533265  
   344   13.4  2.9  6.0  chr19             40013779 40013881  (8435890) + EnSpm-N21_DR      DNA/CMC-EnSpm             1    100   (379) 1533266  
   208   17.1  0.0  0.0  chr19             40013875 40013915  (8435856) + EnSpm-N21_DR      DNA/CMC-EnSpm           158    198   (281) 1533267 *
  1773    7.2  2.8  0.4  chr19             40013918 40014167  (8435604) C Mariner-N7_DR     DNA/TcMar               (0)    261       6 1533268  
   252   14.8 14.8  0.0  chr19             40014114 40014174  (8435597) + ENSPM-6_DR        DNA/CMC-EnSpm         17850  17919 (14697) 1533269 *
   323   13.2  0.0  0.0  chr19             40014173 40014225  (8435546) + EnSpm-N21_DR      DNA/CMC-EnSpm           203    255   (224) 1533270 *
  3841    6.9  1.8  0.0  chr19             40014225 40014731  (8435040) + TDR2              DNA/TcMar-Tc1           422    937     (0) 1533271  
   537   15.0 11.7  0.0  chr19             40014751 40014870  (8434901) + EnSpm-N21_DR      DNA/CMC-EnSpm           314    447    (32) 1533272  
   462   17.9  0.7  7.7  chr19             40014908 40015046  (8434725) + EnSpm-N27B_DR     DNA/CMC-EnSpm             2    131    (42) 1533273  
   956   21.3  5.0  8.2  chr19             40015528 40015967  (8433804) + DNA-5-8B_DR       DNA/hAT-hAT5              1    427     (0) 1533274  
   259   14.3  6.9  2.7  chr19             40015911 40015982  (8433789) C IS3EU-4_DR        DNA/IS3EU            (6319)   8710    8636 1533275 *
  1423    4.1 22.4  2.0  chr19             40017115 40017364  (8432407) C L1-12_DR          LINE/L1                 (8)   5779    5480 1533276  
  7961    4.0  0.3  0.3  chr19             40017365 40018345  (8431426) + piggyBac-N1_DR    DNA/PiggyBac              1    981    (24) 1533277  
  1550    4.6 23.0  0.0  chr19             40018354 40018592  (8431179) C L1-12_DR          LINE/L1               (304)   5483    5190 1533276  
  1026    8.8  0.0 13.8  chr19             40018591 40018788  (8430983) + Merlin-2_DR       DNA/Merlin             6609   6782  (7139) 1533278 *
  2211   15.2  3.0  0.5  chr19             40018835 40018875  (8430896) C EnSpm-15_DR       DNA/CMC-EnSpm        (2062)   9392    8992 1533279  
  2437    8.9  3.7  0.6  chr19             40018876 40019225  (8430546) + SINE2-4_DR        SINE/tRNA-V-RTE          11    371     (0) 1533280  
   793   12.4  0.0  0.0  chr19             40019219 40019339  (8430432) + DNA11TA1B_DR      DNA/CMC-EnSpm             8    128    (75) 1533281 *
   469    6.8  0.0  0.0  chr19             40019465 40019523  (8430248) C DNA-TTAA-2_DR     DNA                   (610)     59       1 1533282  
  5951    5.4  5.8  3.0  chr19             40020639 40021499  (8428272) C piggyBac-N6_DR    DNA/PiggyBac            (0)    884       1 1533283  
   306   22.8  6.7  2.8  chr19             40021615 40021629  (8428142) + Mariner-N2_DR     DNA/TcMar                20     85  (3881) 1533284  
   662    7.3  0.0  0.0  chr19             40021630 40021711  (8428060) C Mariner-N8_DR     DNA/TcMar              (12)    217     136 1533285  
  1092    8.2  3.5  0.0  chr19             40021986 40022155  (8427616) + DNA11TA1_DR       DNA/CMC-EnSpm            28    203     (0) 1533286  
  1060   13.7  4.9  0.5  chr19             40022301 40022505  (8427266) C EnSpm-N13_DR      DNA/CMC-EnSpm       (13945)   8204    7991 1533287  
   756   15.9 11.8  4.1  chr19             40022310 40022329  (8427442) + Helitron-4_DR     RC/Helitron           13502  13635 (18233) 1533288 *
  1199    6.2  7.2  1.0  chr19             40022330 40022524  (8427247) + Mariner-N38_DR    DNA/TcMar-Tc1             1    207   (340) 1533289  
   972    8.2 10.1  0.0  chr19             40022516 40022673  (8427098) C L1-67_DR          LINE/L1               (530)   4838    4665 1533290 *
   756   15.9 11.8  4.1  chr19             40022525 40022538  (8427233) + Helitron-4_DR     RC/Helitron           13636  13747 (18121) 1533288 *
   263   20.8  5.8  1.9  chr19             40022725 40022761  (8427010) C TDR9              DNA                    (83)    125      34 1533291  
   338   21.5  0.0  4.8  chr19             40022762 40022849  (8426922) + DNA7-N2_DR        DNA/hAT-hAT6           1411   1494   (520) 1533292  
   263   20.8  5.8  1.9  chr19             40022850 40022860  (8426911) C TDR9              DNA                    (83)     33       1 1533291  
   869   19.3  9.4  2.5  chr19             40022968 40023233  (8426538) + ANGEL             DNA/Kolobok               3    286    (23) 1533293  
  2177   11.2  7.4  4.2  chr19             40023243 40023633  (8426138) C HarbingerN5_DR    DNA/PIF-Harbinger       (0)    861     459 1533294  
   903   13.6  1.9  1.3  chr19             40023652 40023807  (8425964) + SINE3-1a          SINE/5S-Deu-L2           90    246   (324) 1533295  
  2961    7.8  3.8  2.0  chr19             40023819 40024265  (8425506) C DNA-8-7_DR        DNA/hAT-Tip100        (565)    484      30 1533296  
  1112    5.9  9.1  2.7  chr19             40024243 40024452  (8425319) + DNA-8-7_DR        DNA/hAT-Tip100          757    979    (70) 1533297 *
   499   12.9  1.6  7.8  chr19             40024335 40024567  (8425204) C EnSpm-N25_DR      DNA/CMC-EnSpm        (3730)    956     583 1533298 *
   460   16.3  4.1  1.8  chr19             40024359 40024577  (8425194) + Kolobok-4_DR      DNA/Kolobok-T2         4974   5197  (1434) 1533299 *
   621    9.4  5.2  1.1  chr19             40024396 40024567  (8425204) + Zisupton-6_DR     DNA/Zisupton           1117   1295 (20821) 1533300  
   532    5.2  0.0 10.6  chr19             40024439 40024648  (8425123) + DNA-8-7_DR        DNA/hAT-Tip100          835   1049     (0) 1533301 *
   476   14.5  2.1  4.2  chr19             40024568 40024588  (8425183) + Penelope-1_DR     LINE/Penelope          3977   4165   (281) 1533302 *
   259   18.9  7.6  6.2  chr19             40024581 40024659  (8425112) + hAT-N134B_DR      DNA/hAT?                268    347   (579) 1533303 *
   427   20.4  0.0  0.0  chr19             40024649 40024741  (8425030) C DNA9-4_DR         DNA                   (326)     93       1 1533304  
  1545   12.1  4.1  2.0  chr19             40024742 40024986  (8424785) + SINE3-1a          SINE/5S-Deu-L2          293    542    (28) 1533295  
   632   10.5 15.3  0.0  chr19             40024984 40025002  (8424769) C MuDR-2_DR         DNA/MULE-MuDR        (3650)  20283   20246 1533305 *
   744    5.7  6.6  0.0  chr19             40025003 40025108  (8424663) + SINE2-3_DR        SINE/tRNA-V-RTE           1    113   (255) 1533306  
   216    3.6  0.0  0.0  chr19             40025108 40025135  (8424636) + Penelope-1_DR     LINE/Penelope          3830   3857   (589) 1533307 *
   212    5.2  4.5  4.3  chr19             40025136 40025159  (8424612) + DNA6-6_DR         DNA                    4527   4567  (6714) 1533308  
  1440   21.8  7.2  0.8  chr19             40025201 40025658  (8424113) + L1-74_DR          LINE/L1-Tx1            4547   5033    (86) 1533309  
  1204   10.8  1.5  0.5  chr19             40025660 40025855  (8423916) C DNA11TA1B_DR      DNA/CMC-EnSpm           (0)    203       6 1533310  
   218   12.8  0.0  2.6  chr19             40028050 40028089  (8421682) + Gypsy-22-I_DR     LTR/Gypsy              2265   2303  (3410) 1533311  
   367   26.3 17.9  1.8  chr19             40028285 40028474  (8421297) + Harbinger-N27_DR  DNA/PIF-Harbinger?        1    220     (0) 1533312  
   272    7.5  0.0 14.6  chr19             40028875 40028984  (8420787) C EnSpm-N36_DR      DNA/CMC-EnSpm         (540)   2685    2590 1533313 *
   553    5.9  1.0  0.0  chr19             40028891 40028992  (8420779) + hAT-N131_DR       DNA/hAT-Ac              183    285  (1779) 1533314 *
   609    6.9  0.0  0.0  chr19             40028903 40029003  (8420768) + DNA8-25_DR        DNA                     648    748  (3219) 1533315  
   468   10.6  1.5  0.6  chr19             40028985 40029036  (8420735) + EnSpm-N42_DR      DNA/CMC-EnSpm           454    719   (533) 1533316 *
   513    8.1  0.0  3.6  chr19             40029004 40029017  (8420754) C Dada-U6_DR        DNA/Dada             (8089)    874     764 1533317  
  6310   14.0  5.6  4.3  chr19             40029224 40030424  (8419347) C TDR22             DNA                    (38)   1217       2 1533318  
   365   20.1 12.5  2.9  chr19             40030434 40030561  (8419210) C TE-X-6_DR         DNA/Crypton-A        (1191)    363     224 1533319  
  1675   10.7 17.2  0.3  chr19             40031491 40031779  (8417992) + DNA-5-7_DR        DNA/hAT-hAT5              1    338   (336) 1533320  
  3155   11.7 36.1  2.4  chr19             40031780 40032687  (8417084) C DNA8-8_DR         DNA/hAT-Charlie         (0)   1207       1 1533321  
  1578   12.6 10.5  1.2  chr19             40032688 40033001  (8416770) + DNA-5-7_DR        DNA/hAT-hAT5            331    673     (1) 1533322  
   204   29.7  0.0  0.0  chr19             40032939 40033012  (8416759) + CryptonV-N5_DR    DNA/Crypton-V         21624  21697  (2840) 1533323 *
   521   20.7  1.7  0.0  chr19             40034529 40034644  (8415127) C hAT-N111_DR       DNA/hAT-Ac              (6)   1096     979 1533324  
   495   22.5  1.3  4.7  chr19             40034545 40034698  (8415073) C hAT-N191_DR       DNA/hAT?              (241)   2230    2082 1533325 *
   309   25.7  5.0  0.0  chr19             40034686 40034786  (8414985) C DNA-8-4_DR        DNA/hAT-Ac           (1803)    765     660 1533326 *
   355   25.8  1.1  0.0  chr19             40034697 40034789  (8414982) + hAT-N114_DR       DNA/hAT-Ac             1603   1696   (655) 1533327  
   324   20.0  6.1  4.2  chr19             40034849 40035013  (8414758) C hAT-N111_DR       DNA/hAT-Ac            (790)    312     236 1533324  
   349   23.8 20.1  5.2  chr19             40035251 40035454  (8414317) C DNA2-2B_DR        DNA                    (-5)    928     688 1533328  
   774   20.7  7.3  5.5  chr19             40035663 40035948  (8413823) C DNA2-2B_DR        DNA                   (638)    291       1 1533328  
  1924   10.4  7.5  1.1  chr19             40037861 40038191  (8411580) + hAT-N51_DR        DNA/hAT-Ac               17    368     (0) 1533329  
  2874   13.0  4.3  2.7  chr19             40040143 40040649  (8409122) + HARBINGERN2B_DR   DNA/PIF-Harbinger         1    515   (284) 1533330  
   312   14.3  0.0  0.0  chr19             40040637 40040685  (8409086) + HARBINGERN2B_DR   DNA/PIF-Harbinger       751    799     (0) 1533331 *
  1100   16.4  2.9  0.0  chr19             40042431 40042637  (8407134) C TDR12             DNA                     (0)    242      30 1533332  
   203    7.1  0.0  0.0  chr19             40042614 40042641  (8407130) + Crack-1_DR        LINE/L2                2989   3016  (1061) 1533333 *
  1220   11.9  8.4  0.5  chr19             40044799 40045000  (8404771) C TDR8B             DNA/hAT-Ac              (3)    960     743 1533334  
   853   10.6  8.4  1.3  chr19             40045005 40045147  (8404624) C TDR8B             DNA/hAT-Ac            (790)    173      21 1533335  
   323   21.9 10.1  5.1  chr19             40045217 40045384  (8404387) + hAT-N122_DR       DNA/hAT-Ac                2    177   (400) 1533336  
  3515   15.2 20.6  6.2  chr19             40047144 40048244  (8401527) + TDR22             DNA                       1   1251     (4) 1533337  
   265   28.7  5.5  1.8  chr19             40049636 40049745  (8400026) + hAT-N58C_DR       DNA/hAT-Ac               60    173   (498) 1533338  
   577   25.6  5.8  0.0  chr19             40050066 40050237  (8399534) + SINE2-1B_DR       SINE/tRNA                 8    189     (9) 1533339  
  2271   20.6 21.5  7.2  chr19             40050353 40051562  (8398209) + Kolobok-N2_DR     DNA/Kolobok-T2            1   1371     (0) 1533340  
   436   16.4  3.2  8.3  chr19             40053532 40053657  (8396114) + EnSpm-17_DR       DNA/CMC-EnSpm          2693   2812  (6464) 1533341 *
   879   16.2  7.2  1.0  chr19             40053553 40053745  (8396026) C ANGEL             DNA/Kolobok             (5)    304     100 1533342  
   322   24.7  6.0  7.2  chr19             40053605 40053624  (8396147) + hAT-N127_DR       DNA/hAT-Charlie       10030  10103   (213) 1533343 *
   377   27.7  3.6  0.0  chr19             40053625 40053761  (8396010) C DNA2-8_DR         DNA/CMC-EnSpm        (2695)   1712    1571 1533344  
   322   24.7  6.0  7.2  chr19             40053762 40053787  (8395984) + hAT-N127_DR       DNA/hAT-Charlie       10104  10210   (106) 1533343  
   267   18.0 11.0  0.0  chr19             40053828 40053927  (8395844) + I-3_DR            LINE/I                 5293   5403    (23) 1533345  
   234   24.2  4.0  5.0  chr19             40053928 40054027  (8395744) C DNA2-8_DR         DNA/CMC-EnSpm        (2817)   1590    1492 1533344  
   202   19.1 13.4  9.1  chr19             40053930 40054056  (8395715) C TE-X-13_DR        Unknown              (1216)   1209    1078 1533346 *
   238   10.8  0.0  2.7  chr19             40054057 40054094  (8395677) C hAT-31_DR         DNA/hAT-Ac              (2)   3078    3042 1533347  
   259   10.9  0.0  6.5  chr19             40054153 40054168  (8395603) C CryptonV-1_DR     DNA/Crypton-V        (3240)  14633   14588 1533348  
   265    3.0  0.0  0.0  chr19             40054169 40054201  (8395570) C L2-2_DRe          LINE/L2                 (8)   4230    4198 1533349  
   240   16.7  0.0  3.7  chr19             40054198 40054253  (8395518) C EnSpm-9_DR        DNA/CMC-EnSpm        (7194)   1426    1373 1533350 *
   373   18.4  1.3  0.0  chr19             40054319 40054394  (8395377) C hAT-31_DR         DNA/hAT-Ac           (1238)   1842    1766 1533351  
   231    9.7  0.0  0.0  chr19             40054834 40054864  (8394907) C hAT-31_DR         DNA/hAT-Ac           (3049)     31       1 1533352  
   209   17.5  5.2  1.7  chr19             40055280 40055337  (8394434) C ERV1-7_DR-I       LTR/ERV1              (711)   5992    5933 1533353  
   380   24.9  3.6  7.5  chr19             40055929 40056093  (8393678) + TE-X-13_DR        Unknown                1107   1265  (1160) 1533354 *
   796   14.0  3.4  2.0  chr19             40055942 40056087  (8393684) + ANGEL             DNA/Kolobok               1    148   (161) 1533355  
   280   16.8  0.0 10.0  chr19             40056036 40056101  (8393670) + Helitron-2_DR     RC/Helitron           12519  12578 (14834) 1533356 *
   280   26.2  3.8  9.0  chr19             40056088 40056149  (8393622) C DNA7-N1_DR        DNA/Zisupton         (2102)   8313    8116 1533357 *
   677   13.5  1.6  2.3  chr19             40056093 40056221  (8393550) + ANGEL             DNA/Kolobok              21    148   (161) 1533358  
   273   16.8  0.0 10.0  chr19             40056170 40056235  (8393536) + Helitron-2_DR     RC/Helitron           12519  12578 (14834) 1533359 *
   626   13.0  1.7  2.6  chr19             40056234 40056351  (8393420) + ANGEL             DNA/Kolobok              32    148   (161) 1533360  
   273   16.8  0.0 10.0  chr19             40056300 40056365  (8393406) + Helitron-2_DR     RC/Helitron           12519  12578 (14834) 1533361 *
   626   13.0  1.7  2.6  chr19             40056364 40056481  (8393290) + ANGEL             DNA/Kolobok              32    148   (161) 1533362  
   273   16.8  0.0 10.0  chr19             40056430 40056495  (8393276) + Helitron-2_DR     RC/Helitron           12519  12578 (14834) 1533363 *
   469   17.6  4.6  0.0  chr19             40056494 40056601  (8393170) + ANGEL             DNA/Kolobok              32    144   (165) 1533364  
   240   15.1  3.9  6.6  chr19             40056546 40056623  (8393148) C EnSpm-17_DR       DNA/CMC-EnSpm        (5858)   3418    3343 1533365 *
   678   11.9  1.6  2.3  chr19             40056607 40056735  (8393036) + ANGEL             DNA/Kolobok              21    148   (161) 1533366  
   321   10.9  0.0  0.0  chr19             40056695 40056740  (8393031) + IS3EU-1_DR        DNA/IS3EU              3973   4018  (4686) 1533367 *
   667   11.4  3.5  0.0  chr19             40056738 40056851  (8392920) + ANGEL             DNA/Kolobok              31    148   (161) 1533368  
   211   20.1  0.0 16.3  chr19             40056771 40056877  (8392894) + EnSpm-N47_DR      DNA/CMC-EnSpm?          835    926  (2091) 1533369 *
   715   10.7  1.6  2.4  chr19             40056857 40056981  (8392790) + ANGEL             DNA/Kolobok              21    144   (165) 1533370  
   317   19.5  0.0  3.7  chr19             40056909 40056993  (8392778) + hAT-N137_DR       DNA/hAT-Ac              643    724  (2847) 1533371 *
   574   13.9  8.5  2.4  chr19             40056992 40057109  (8392662) + ANGEL             DNA/Kolobok              20    144   (165) 1533372  
   271   20.6 18.6  0.0  chr19             40057117 40057218  (8392553) + EnSpm-17_DR       DNA/CMC-EnSpm          3219   3339  (5937) 1533373 *
   302   14.5 22.4  0.0  chr19             40057150 40057225  (8392546) C ANGEL             DNA/Kolobok            (55)    254     162 1533374  
   230   10.2 28.8  0.0  chr19             40057174 40057232  (8392539) C Dada-U1A_DR       DNA/Dada             (5121)   5858    5783 1533375 *
  1231   11.5  6.4  0.4  chr19             40057241 40057458  (8392313) + ANGEL             DNA/Kolobok              31    261    (48) 1533376  
   720   19.6  8.7  5.0  chr19             40057242 40057494  (8392277) + EnSpm-7_DR        DNA/CMC-EnSpm          9161   9422  (1612) 1533377 *
   355   18.2  1.1  5.6  chr19             40057485 40057498  (8392273) C ZFERV-2N1-I_DR    LTR/ERV1              (929)   6048    5960 1533378 *
   503   12.7  1.3  0.0  chr19             40057499 40057577  (8392194) + TDR17B            DNA/Sola-1              397    476  (1070) 1533379  
   217   12.8  7.7  0.0  chr19             40057547 40057585  (8392186) C CryptonV-N5_DR    DNA/Crypton-V       (19332)   5205    5164 1533380 *
   980   13.0  2.8  1.6  chr19             40058126 40058305  (8391466) C DNA11TA1B_DR      DNA/CMC-EnSpm           (0)    203      22 1533381  
   824   11.7  9.8  0.0  chr19             40058307 40058469  (8391302) C EnSpm-N4B_DR      DNA/CMC-EnSpm?         (13)    207      29 1533382  
   429   23.0 20.8  3.0  chr19             40058497 40058756  (8391015) C ANGEL             DNA/Kolobok             (0)    309       5 1533383  
   395   20.4  0.0  0.0  chr19             40058780 40058872  (8390899) + DNA-5-8F_DR       DNA/hAT-hAT5             53    145   (325) 1533384  
   869   15.8  2.9  1.1  chr19             40058876 40059048  (8390723) C DNA11TA1B_DR      DNA/CMC-EnSpm           (6)    197      22 1533385  
   678   13.1  0.0  0.8  chr19             40059064 40059186  (8390585) C EnSpm-N4B_DR      DNA/CMC-EnSpm?          (0)    220      99 1533386  
   418   15.2  0.0  5.0  chr19             40059202 40059305  (8390466) C EnSpm-N26B_DR     DNA/CMC-EnSpm          (94)    127      29 1533387  
   461   15.8 12.9  1.6  chr19             40059306 40059421  (8390350) + DNA11TA1_DR       DNA/CMC-EnSpm            68    196     (7) 1533388  
   356   23.8  9.5  5.2  chr19             40059481 40059515  (8390256) + DNA2-8_DR         DNA/CMC-EnSpm          1469   1699  (2708) 1533389  
   779   15.1 13.4  0.9  chr19             40059516 40059702  (8390069) C ANGEL             DNA/Kolobok             (0)    309     100 1533390  
   614   24.7  2.5  1.9  chr19             40059694 40059850  (8389921) + EnSpm-6N1_DR      DNA/CMC-EnSpm          6024   6181  (3055) 1533391 *
   295   26.6  1.9 13.6  chr19             40059699 40059709  (8390062) + DIRS-6B_DR        LTR/Ngaro              6689   6732   (338) 1533392 *
   952   11.4  0.0  0.0  chr19             40059710 40059849  (8389922) + SINE2-5_DR        SINE/tRNA-V-RTE           2    141   (141) 1533393  
   742   22.1  0.0  2.5  chr19             40059713 40059879  (8389892) + Merlin-1_DR       DNA/Merlin             8681   8843  (1684) 1533394 *
   533    8.3  0.8  7.3  chr19             40059853 40059969  (8389802) + piggyBac-N2_DR    DNA/PiggyBac            187    296   (240) 1533395 *
   295   26.6  1.9 13.6  chr19             40059880 40059911  (8389860) + DIRS-6B_DR        LTR/Ngaro              6733   6879   (191) 1533392 *
  1876   12.3 16.1  1.6  chr19             40059907 40060336  (8389435) C EnSpm-N11_DR      DNA/CMC-EnSpm        (4862)    491       1 1533396  
  1276   11.6  9.7  0.0  chr19             40060337 40060543  (8389228) + HE1_DR1           SINE/tRNA-V-RTE         153    379    (23) 1533397  
   607   15.3  0.9  3.6  chr19             40060442 40060556  (8389215) + EnSpm-N11_DR      DNA/CMC-EnSpm          3699   3810  (1543) 1533398 *
   477   16.3  0.8 10.9  chr19             40060557 40060568  (8389203) + CryptonV-N5_DR    DNA/Crypton-V          4408   4522 (20015) 1533399  
   566   21.4 18.3  2.3  chr19             40060914 40061143  (8388628) C CryptonV-N5_DR    DNA/Crypton-V       (20668)   3869    3604 1533400 *
   927   15.9  8.6  3.6  chr19             40060943 40061151  (8388620) C SINE2-5_DR        SINE/tRNA-V-RTE         (0)    282      64 1533401  
   593   21.4  3.0  0.7  chr19             40061039 40061170  (8388601) C DIRS-4N2_DR       LTR/Ngaro             (221)   5769    5635 1533402 *
  6810    5.8  3.5  0.3  chr19             40061564 40062471  (8387300) C TDR2              DNA/TcMar-Tc1           (0)    937       1 1533403  
  3619    5.3  2.6  0.6  chr19             40062492 40062999  (8386772) + Mariner-N38_DR    DNA/TcMar-Tc1            30    547     (0) 1533404  
   338   19.7  1.1  9.1  chr19             40062917 40063011  (8386760) C Helitron-N3_DR    RC/Helitron          (1400)   1616    1529 1533405 *
   270   11.5  6.5  1.5  chr19             40062962 40063023  (8386748) + CryptonV-N5_DR    DNA/Crypton-V         17038  17102  (7435) 1533406 *
   314   16.0  0.0  0.0  chr19             40062971 40063020  (8386751) C ENSPM-6_DR        DNA/CMC-EnSpm       (18573)  14043   13994 1533407  
   252   18.8  0.0  8.5  chr19             40063021 40063034  (8386737) C hAT-N21_DR        DNA/hAT-Charlie      (1091)    755     697 1533408  
   225   22.2  2.4  7.6  chr19             40063035 40063052  (8386719) + MuDR-2_DR         DNA/MULE-MuDR         18089  18166  (5767) 1533409  
   462   21.0  5.8  3.5  chr19             40063180 40063317  (8386454) + Merlin-N1_DR      DNA/Merlin               53    193   (176) 1533410 *
  1658    3.1  0.0  0.0  chr19             40063304 40063497  (8386274) C hATN4B_DR         DNA/hAT-Charlie         (3)    195       2 1533411  
   510   17.0 14.9  0.0  chr19             40063498 40063635  (8386136) + Merlin-N1_DR      DNA/Merlin              178    336    (33) 1533412 *
  1227   16.3  1.8  0.4  chr19             40063498 40063525  (8386246) + hAT-N127_DR       DNA/hAT-Charlie        5813   6037  (4279) 1533413  
  1295   11.6  0.0  3.5  chr19             40064505 40064710  (8385061) + hATN-28_DRe       DNA/hAT-Charlie           1    199     (4) 1533414  
   322   24.2  2.0  3.0  chr19             40064636 40064737  (8385034) C ENSPM-6_DR        DNA/CMC-EnSpm       (10149)  22467   22367 1533415 *
   735   16.7 23.5  2.0  chr19             40064717 40064967  (8384804) + ANGEL             DNA/Kolobok               6    309     (0) 1533416  
   206    9.7  0.0  0.0  chr19             40064946 40064976  (8384795) + DNA6-1_DR         DNA/hAT-hAT5            690    720   (429) 1533417 *
  1492   14.3  5.6  0.9  chr19             40064995 40065253  (8384518) C TDR13             DNA                     (1)    771     475 1533418  
   250   12.5  0.0  0.0  chr19             40065254 40065285  (8384486) + hAT-N38_DR        DNA/hAT-hAT6              1     32   (997) 1533419  
  1749   16.6  5.6  0.3  chr19             40065298 40065617  (8384154) + hAT-N38_DR        DNA/hAT-hAT6            102    438   (591) 1533420  
   591   26.6  5.1  6.0  chr19             40065414 40065649  (8384122) + hAT-N44B_DR       DNA/hAT-Tip100          616    849   (752) 1533421 *
   695   20.6 40.7  1.3  chr19             40065640 40065880  (8383891) C TDR13C            DNA                   (344)    336       1 1533422  
   265   25.3 18.1  1.9  chr19             40066902 40067034  (8382737) C HarbingerN6B_DR   DNA/PIF-Harbinger     (156)    566     413 1533423  
  2322    8.1  9.2  0.3  chr19             40067246 40067580  (8382191) C SINE2-3_DR        SINE/tRNA-V-RTE         (0)    368       4 1533424  
   655   18.3  2.3  1.5  chr19             40067581 40067608  (8382163) C DNA6-6_DR         DNA                  (3390)   7891    7863 1533425  
  2061   18.3  2.8 16.2  chr19             40067831 40067841  (8381930) C DNA8-23_DR        DNA                  (1707)   5032    4991 1533426  
  2479    9.5  3.2  1.3  chr19             40067842 40068214  (8381557) C HE1_DR1           SINE/tRNA-V-RTE        (22)    380       1 1533427  
  2061   18.3  2.8 16.2  chr19             40068215 40068301  (8381470) C DNA8-23_DR        DNA                  (1749)   4990    4633 1533426  
  1058   14.7  1.1  0.6  chr19             40068302 40068479  (8381292) C Merlin-1_DR       DNA/Merlin           (1680)   8847    8669 1533428  
   923   17.5  1.0  6.1  chr19             40068309 40068515  (8381256) + DNA-8-9_DR        DNA/hAT-Ac             2268   2464  (1255) 1533429 *
  2061   18.3  2.8 16.2  chr19             40068480 40068514  (8381257) C DNA8-23_DR        DNA                  (1707)   4632    4472 1533426  
  1454   14.2  7.5  0.9  chr19             40069008 40069441  (8380330) C DNA9-4_DR         DNA                     (0)    419      38 1533430  
   707   19.7 14.4  0.5  chr19             40069293 40069486  (8380285) + hAT-N137_DR       DNA/hAT-Ac             2759   2979   (592) 1533431 *
   361   25.4  1.7  2.6  chr19             40069977 40070093  (8379678) C Zisupton-1_DR     DNA/Zisupton         (9011)    618     503 1533432 *
  1009   21.1  3.4  0.0  chr19             40069993 40070244  (8379527) C Kolobok-N4_DR     DNA/Kolobok-T2        (835)   2167    1907 1533433  
  1231    8.0 23.4  0.3  chr19             40070245 40070496  (8379275) C DNA-8-7_DR        DNA/hAT-Tip100          (1)   1048     739 1533434  
  1313   13.2  0.5  0.5  chr19             40070504 40070709  (8379062) + SINE2-4_DR        SINE/tRNA-V-RTE         165    370     (1) 1533435  
  1120   16.9 15.4  1.9  chr19             40070510 40070841  (8378930) + EnSpm-6N1_DR      DNA/CMC-EnSpm          6212   6587  (2649) 1533436 *
   435    8.0  0.0  3.4  chr19             40070776 40070866  (8378905) C hAT-N68_DR        DNA/hAT-Ac             (85)   2947    2860 1533437 *
   398   10.2  6.2  3.5  chr19             40070778 40070889  (8378882) + Dada-U6_DR        DNA/Dada                811    925  (8038) 1533438 *
   301   13.2  0.0 16.1  chr19             40070837 40070908  (8378863) + DNA6-1_DR         DNA/hAT-hAT5           1088   1149     (0) 1533439 *
  2053    9.2 11.4  0.0  chr19             40071115 40071430  (8378341) C SINE3-1           SINE/5S-Deu-L2          (0)    590     239 1533440  
   394    5.7  1.9  0.0  chr19             40071427 40071479  (8378292) + Kolobok-N2_DR     DNA/Kolobok-T2         1318   1371     (0) 1533441 *
   645    7.3 11.0  0.0  chr19             40073831 40073939  (8375832) C TDR23             DNA                     (1)   1146    1026 1533442  
   660   15.8  0.0  7.9  chr19             40073949 40074099  (8375672) C TDR23             DNA                   (769)    378     239 1533443  
   586   14.8 14.4  3.1  chr19             40074111 40074256  (8375515) C hAT-N121_DR       DNA/hAT-Ac            (463)    522     361 1533444  
  1561    7.4  0.0 13.1  chr19             40074662 40074911  (8374860) + Harbinger-N9_DR   DNA/PIF-Harbinger         1    221   (422) 1533445  
  4514    4.1  0.0  0.0  chr19             40074913 40075451  (8374320) + DNA21TA1_DR       DNA/TcMar-Tc1             1    539     (0) 1533446  
  2149   11.6 10.1  0.5  chr19             40075456 40075820  (8373951) + Harbinger-N9_DR   DNA/PIF-Harbinger       222    621    (22) 1533447 *
  2178    6.8 16.4  0.5  chr19             40075798 40076150  (8373621) + REX1-2_DR         LINE/Rex-Babar         2954   3362     (0) 1533448  
  2374    9.3  0.3  0.3  chr19             40076460 40076792  (8372979) C SINE2-4_DR        SINE/tRNA-V-RTE        (10)    361      29 1533449  
   423    8.6  0.0  0.0  chr19             40076743 40076800  (8372971) C EnSpm-N40_DR      DNA/CMC-EnSpm        (2898)   2496    2439 1533450 *
 10504    1.6  1.4  0.1  chr19             40077298 40078540  (8371231) C hAT-N41_DR        DNA/hAT-Ac              (0)   1260       1 1533451  
  1632   10.6  4.7  0.7  chr19             40078643 40078917  (8370854) C HATN6_DR          DNA/hAT-Ac              (0)   1011     726 1533452  
  1000   17.5  3.9  8.1  chr19             40078918 40078952  (8370819) C CryptonV-N2_DR    DNA/Crypton-V       (13979)   2659    2362 1533453  
  3391   13.2  3.1  3.6  chr19             40078962 40079628  (8370143) C Gypsy148-LTRb_DR  LTR/Gypsy               (0)    665       2 1533454  
   466   23.6  2.8  1.4  chr19             40079652 40079793  (8369978) C CryptonV-N2_DR    DNA/Crypton-V       (14276)   2362    2219 1533453 *
  4251   11.2  4.4  1.8  chr19             40079674 40080374  (8369397) C HATN6_DR          DNA/hAT-Ac            (289)    722       4 1533455  
   348   22.5 20.5  0.4  chr19             40080402 40080606  (8369165) + I-4_DR            LINE/I                 1159   1404    (10) 1533456  
   305   22.8 11.4  0.0  chr19             40081118 40081196  (8368575) + TE-X-14_DR        Unknown                  45    132   (257) 1533457  
   454   16.6  7.7  1.0  chr19             40081198 40081288  (8368483) C SINE3-1a          SINE/5S-Deu-L2        (277)    293     197 1533458 *
   696   13.3  1.6  1.6  chr19             40081268 40081389  (8368382) C Harbinger-4N1_DR  DNA/PIF-Harbinger     (217)    804     683 1533459  
   215   16.7  0.0  0.0  chr19             40081887 40081922  (8367849) C DNA2-2B_DR        DNA                   (146)    783     748 1533460  
   234   20.8  0.0  0.0  chr19             40082051 40082103  (8367668) C ERV1-2B-LTR_DR    LTR/ERV-Foamy         (960)     60       8 1533461  
  8641    6.3  3.0  1.4  chr19             40082116 40083331  (8366440) C TDR1              DNA/TcMar-Tc1           (0)   1236       1 1533462  
   555   22.4 10.9  1.5  chr19             40083383 40083603  (8366168) C LINEX-1_DR        Retroposon            (438)    367     142 1533463  
   354   10.2  0.0  0.0  chr19             40083806 40083854  (8365917) C DNA6-9_DR         DNA/hAT-hAT5            (0)    694     646 1533464  
   439   16.9  1.2  2.4  chr19             40083855 40083939  (8365832) C hAT-N54_DR        DNA/hAT-Ac              (0)   1689    1606 1533465  
   215    6.9  0.0  0.0  chr19             40083937 40083965  (8365806) + hAT-29_DR         DNA/hAT-Ac             2857   2885   (160) 1533466 *
   353   15.6  0.0 13.3  chr19             40083957 40084067  (8365704) C Sola2-N2_DR       DNA/Sola-2           (3038)    995     898 1533467 *
   449   13.7  3.1  2.0  chr19             40083973 40083992  (8365779) + hAT-29_DR         DNA/hAT-Ac             2938   3035    (10) 1533468  
   459   13.0  1.3  0.0  chr19             40083993 40084069  (8365702) C hAT-N20_DR        DNA/hAT-Ac           (1685)     88      11 1533469 *
  1141   15.7 26.1  0.8  chr19             40084065 40084359  (8365412) C hAT-N54_DR        DNA/hAT-Ac           (1320)    369       1 1533470  
   260   15.2  4.3  0.0  chr19             40084383 40084428  (8365343) C hAT-N54_DR        DNA/hAT-Ac           (1641)     48       1 1533471  
   338   14.6  0.0  0.0  chr19             40084452 40084499  (8365272) C hAT-N54_DR        DNA/hAT-Ac           (1641)     48       1 1533471  
   329   14.8  3.7  0.0  chr19             40084517 40084570  (8365201) C hAT-N54_DR        DNA/hAT-Ac           (1633)     56       1 1533471  
   345   13.0  3.7  0.0  chr19             40084588 40084641  (8365130) C hAT-N54_DR        DNA/hAT-Ac           (1633)     56       1 1533471  
   318   16.7  0.0  0.0  chr19             40084665 40084712  (8365059) C hAT-N54_DR        DNA/hAT-Ac           (1641)     48       1 1533471  
   267   15.8  3.5  0.0  chr19             40084714 40084770  (8365001) C DNA6-9B_DR        DNA/hAT-hAT5           (42)   1022     964 1533472  
   254   17.3  3.6  2.4  chr19             40084727 40084809  (8364962) C Sola2-N2_DR       DNA/Sola-2           (1396)   2637    2554 1533473 *
  2921    9.2 10.3  0.1  chr19             40085077 40085653  (8364118) C DNA2-2B_DR        DNA                    (44)    885       1 1533474  
  2592   16.9  7.8  2.8  chr19             40085967 40086539  (8363232) + DIRS-1-LTR_DR     LTR/Ngaro                 5    605    (17) 1533475  
   362   23.1  9.8  1.5  chr19             40087083 40087205  (8362566) C Mariner-N16_DR    DNA/TcMar-Tc1         (268)    332     200 1533476  
   556   16.0 13.7  0.0  chr19             40087262 40087392  (8362379) C HATN13B_DR        DNA/hAT-Ac              (0)    935     787 1533477 *
  1326   11.3  3.6  0.9  chr19             40087374 40087597  (8362174) C HATN13_DR         DNA/hAT-Ac            (255)    864     635 1533478  
  2829    5.2  2.8  4.8  chr19             40087599 40087998  (8361773) + DNA-AT-1_DR       DNA                       1    392     (0) 1533479  
   276   23.1  5.9  3.5  chr19             40087925 40088009  (8361762) C Merlin-1_DR       DNA/Merlin           (1400)   9127    9041 1533480 *
   868    9.0  1.6  0.0  chr19             40087999 40088120  (8361651) C HATN13_DR         DNA/hAT-Ac            (484)    635     512 1533478  
  4335   11.1 12.4  0.5  chr19             40088124 40088863  (8360908) C Kolobok-4N1_DR    DNA/Kolobok-T2        (821)    848      21 1533481  
   268   11.7  0.0  7.0  chr19             40089473 40089518  (8360253) C hAT-N54_DR        DNA/hAT-Ac              (0)   1689    1647 1533482  
  2202    9.9  3.7  0.9  chr19             40089522 40089847  (8359924) C Rex1-30_DRe       LINE/Rex-Babar         (12)   1845    1511 1533483  
   234   11.8  0.0  0.0  chr19             40089845 40089878  (8359893) C hAT-N54B_DR       DNA/hAT-Ac             (48)    446     413 1533484 *
  9066    1.7  0.3  1.9  chr19             40089881 40090961  (8358810) C hAT-N165B_DR      DNA/hAT-Ac              (0)   1064       1 1533485  
   932   17.3 14.6  0.6  chr19             40090995 40091268  (8358503) C TDR16             DNA/Merlin              (0)    313       2 1533486  
   264   19.5  8.7  7.0  chr19             40091269 40091313  (8358458) C CryptonV-N4_DR    DNA/Crypton-V       (12389)   1104    1058 1533487  
   206   16.2 13.3  4.1  chr19             40091273 40091407  (8358364) C hAT-N54B_DR       DNA/hAT-Ac            (108)    386     240 1533484 *
  5865   11.6  4.1  3.3  chr19             40091441 40092390  (8357381) + DNA-TA-5_DR       DNA/TcMar-Tigger          2    958     (0) 1533488  
   857   16.6 10.8  0.9  chr19             40092394 40092605  (8357166) C hAT-N54B_DR       DNA/hAT-Ac            (261)    233       1 1533484  
  2058    9.7 15.4  0.0  chr19             40093284 40093634  (8356137) C LOOPERN4_DR       DNA/PiggyBac          (113)    804     400 1533489  
  9245    4.9  3.1  1.0  chr19             40093669 40094877  (8354894) + LOOPERN1_DR       DNA/Kolobok-T2            1   1234     (0) 1533490  
   776   15.0  1.9  2.6  chr19             40094878 40095033  (8354738) C LOOPERN4_DR       DNA/PiggyBac          (555)    362     208 1533489  
   650   10.3 16.2  1.2  chr19             40095087 40095234  (8354537) C TDR25             DNA/hAT-Charlie       (160)    451     282 1533491  
   472   11.8  0.0  0.0  chr19             40095266 40095333  (8354438) C hAT-N135_DR       DNA/hAT-Charlie       (473)     69       2 1533492  
   786   24.1 14.6  0.6  chr19             40095720 40095999  (8353772) + I-3_DR            LINE/I                 4965   5283   (143) 1533493  
   773   14.9  0.0  3.0  chr19             40095976 40096113  (8353658) C DNA8-10_DR        DNA/hAT-Ac            (156)   3862    3729 1533494 *
   446   23.2  1.4  5.7  chr19             40095987 40095997  (8353774) + Polinton-1N1_DR   DNA/Maverick           1187   1245 (14224) 1533495 *
   853    7.4  1.6  1.6  chr19             40095998 40096120  (8353651) C HE1_DR1           SINE/tRNA-V-RTE        (31)    371     249 1533496  
   244   14.9  6.4  0.0  chr19             40096119 40096165  (8353606) C EnSpm-N44_DR      DNA/CMC-EnSpm        (3195)   5457    5408 1533497 *
   446   23.2  1.4  5.7  chr19             40096121 40096132  (8353639) + Polinton-1N1_DR   DNA/Maverick           1246   1326 (14143) 1533495  
   213   20.6  4.7  1.5  chr19             40096122 40096185  (8353586) + DNA7-N2_DR        DNA/hAT-hAT6           1670   1735   (279) 1533498 *
   471   12.8  1.2  0.0  chr19             40096161 40096246  (8353525) + Helitron-4_DR     RC/Helitron           13493  13579 (18289) 1533499  
   376    8.8  5.8  1.4  chr19             40096186 40096254  (8353517) + hAT5-N2_DR        DNA/hAT-hAT5           1138   1209  (1376) 1533500 *
   202   18.6  0.0  9.2  chr19             40096217 40096287  (8353484) C MuDR-2_DR         DNA/MULE-MuDR        (7613)  16320   16256 1533501 *
  1051    9.1  4.2  0.6  chr19             40096256 40096420  (8353351) + Mariner-N38_DR    DNA/TcMar-Tc1           377    547     (0) 1533502  
   801   16.9  4.8  1.6  chr19             40096259 40096444  (8353327) + hAT-N202_DR       DNA/hAT-Tip100          347    538  (1347) 1533503 *
   296   21.9 37.2  0.0  chr19             40096880 40097016  (8352755) C hAT5-N2_DR        DNA/hAT-hAT5         (2252)    333     146 1533504 *
   297   23.3  0.0  7.2  chr19             40096946 40097019  (8352752) + hAT5-N2_DR        DNA/hAT-hAT5           2353   2421   (164) 1533505  
   544   12.5  0.0  0.0  chr19             40097047 40097126  (8352645) + DNA-3-3_DR        DNA                       1     80  (1270) 1533506  
  1067   14.4  0.4 14.6  chr19             40097153 40097177  (8352594) + EnSpm-N44_DR      DNA/CMC-EnSpm          5932   6137  (2515) 1533507  
  1587    6.7  0.9  0.0  chr19             40097178 40097387  (8352384) C HarbingerN1_DR    DNA/PIF-Harbinger     (243)    407     196 1533508  
   404    7.8  0.0  0.0  chr19             40097386 40097436  (8352335) C HarbingerN1_DR    DNA/PIF-Harbinger     (599)     51       1 1533508 *
   400    7.5  0.0  1.9  chr19             40097391 40097444  (8352327) + EnSpm-N44_DR      DNA/CMC-EnSpm          6280   6332  (2320) 1533509 *
   440    9.8  0.9  2.6  chr19             40097429 40097508  (8352263) + L2-1_DR           LINE/L2                4918   4985     (0) 1533510  
   312   18.0  7.8  1.0  chr19             40097437 40097526  (8352245) + EnSpm-N3B_DR      DNA/CMC-EnSpm          2887   2982   (752) 1533511 *
   692   17.6  7.9  5.2  chr19             40097512 40097738  (8352033) + DNAX-16_DR        DNA                     113    345    (78) 1533512  
   360   14.5  2.8  2.8  chr19             40097729 40097799  (8351972) + EnSpm-N3B_DR      DNA/CMC-EnSpm          2760   2830   (904) 1533513 *
   584    9.1  0.0  0.0  chr19             40097747 40097823  (8351948) + L2-5_DRe          LINE/L2                2028   2104   (123) 1533514  
  5566    3.9  1.7  0.0  chr19             40097842 40098504  (8351267) + HarbingerN2_DR    DNA/PIF-Harbinger         1    674     (0) 1533515  
  1041    7.4  0.7  0.0  chr19             40098505 40098653  (8351118) + L2-5_DRe          LINE/L2                2078   2227     (0) 1533514  
   347   10.9  3.0  3.0  chr19             40098691 40098756  (8351015) + DNAX-16_DR        DNA                     358    423     (0) 1533516  
   250   16.2  0.0  0.0  chr19             40098803 40098839  (8350932) + Kolobok-N6_DR     DNA/Kolobok-T2?           1     37   (430) 1533517  
  2112   10.5  3.9  0.9  chr19             40098883 40099219  (8350552) + Kolobok-N6_DR     DNA/Kolobok-T2?         121    467     (0) 1533518  
   922   16.7  7.3  1.4  chr19             40099566 40099771  (8350000) + L1-69_DR          LINE/L1                5467   5684   (337) 1533519  
   342   21.8  0.0  3.9  chr19             40099887 40099918  (8349853) + EnSpm-N44_DR      DNA/CMC-EnSpm          5393   5421  (3231) 1533520  
  1058   11.0  8.6  1.1  chr19             40099919 40100092  (8349679) + HE1_DR1           SINE/tRNA-V-RTE           1    187   (215) 1533521 *
  7976    1.9  2.8  0.1  chr19             40100086 40101017  (8348754) C hAT-N30_DR        DNA/hAT-Ac             (25)    957       1 1533522  
   515   28.9  8.4  2.3  chr19             40100093 40100120  (8349651) + DIRS-N4_DR        LTR/Ngaro              5375   5588   (208) 1533523 *
  1066   12.7  7.4  0.0  chr19             40101018 40101206  (8348565) + HE1_DR1           SINE/tRNA-V-RTE         180    382    (20) 1533521  
   488   22.1  5.5 10.9  chr19             40101047 40101229  (8348542) + DNA2-16_DR        DNA                    7030   7203 (10848) 1533524 *
   535   20.1  1.5  0.8  chr19             40101103 40101232  (8348539) + EnSpm-N11_DR      DNA/CMC-EnSpm          3699   3829  (1524) 1533525  
   352   14.5  0.0  0.0  chr19             40101212 40101273  (8348498) + L1-69_DR          LINE/L1                5921   5982    (39) 1533519 *
   451    8.6  4.3  0.0  chr19             40101275 40101344  (8348427) + DNA-2-29_DR       DNA                      51    123     (9) 1533526  
  1926    8.9  5.5  0.0  chr19             40101498 40101789  (8347982) C L2-5_DRe          LINE/L2                 (0)   2227    1920 1533527  
   535   19.2  8.9  1.7  chr19             40102048 40102216  (8347555) + hAT-N145_DR       DNA/hAT-Ac             1064   1244   (347) 1533528 *
   733   16.3 17.1  1.9  chr19             40102080 40102097  (8347674) + hAT-N198_DR       DNA/hAT-Charlie         945   1120   (279) 1533529  
   806   15.8 17.9  0.0  chr19             40102098 40102337  (8347434) + Mariner-N38_DR    DNA/TcMar-Tc1           265    547     (0) 1533530  
   733   16.3 17.1  1.9  chr19             40102338 40102348  (8347423) + hAT-N198_DR       DNA/hAT-Charlie        1121   1253   (146) 1533529  
   342   19.8  9.5  3.8  chr19             40102498 40102623  (8347148) + EnSpm-8_DR        DNA/CMC-EnSpm          7662   7794  (1647) 1533531  
   321   24.6  4.5  4.5  chr19             40102506 40102520  (8347251) C EnSpm-N13_DR      DNA/CMC-EnSpm        (1436)  20713   20699 1533532 *
   841   14.6  5.5  0.0  chr19             40102521 40102685  (8347086) + ANGEL             DNA/Kolobok               1    174   (135) 1533533  
  1598    9.0 14.9  0.0  chr19             40102691 40102958  (8346813) + DNA21TA1_DR       DNA/TcMar-Tc1             3    310   (229) 1533534  
  7590    2.8  0.6  0.3  chr19             40102965 40103851  (8345920) C L2-1_DR           LINE/L2                 (4)   4981    4093 1533535  
  1239   10.4  3.4 11.3  chr19             40103854 40104091  (8345680) + DNA21TA1_DR       DNA/TcMar-Tc1           317    537     (2) 1533536  
   362   10.0  3.3  0.0  chr19             40104095 40104154  (8345617) + ANGEL             DNA/Kolobok             174    235    (74) 1533537  
   311   17.6  4.7  1.1  chr19             40104155 40104180  (8345591) C EnSpm-17_DR       DNA/CMC-EnSpm        (6447)   2829    2741 1533538  
   695   23.1  0.8 10.9  chr19             40104473 40104725  (8345046) + IS3EU-4_DR        DNA/IS3EU             11191  11420  (3609) 1533539  
  1144    6.1  2.2  1.1  chr19             40105726 40105908  (8343863) C L2-59_DR          LINE/L2                 (2)    949     765 1533540  
   322   14.6  0.0  6.5  chr19             40105870 40106001  (8343770) C EnSpm-N11_DR      DNA/CMC-EnSpm        (4752)    601     478 1533541 *
   458   14.7  7.6  0.0  chr19             40105886 40105910  (8343861) C Helitron-4_DR     RC/Helitron         (19886)  11982   11817 1533542  
   536   16.5  4.7  1.5  chr19             40105911 40106039  (8343732) + EnSpm-N42B_DR     DNA/CMC-EnSpm          1301   1433  (2871) 1533543 *
   583    8.9  0.0  6.9  chr19             40105934 40106041  (8343730) C hAT-N134B_DR      DNA/hAT?              (114)    812     712 1533544  
   445   15.3  9.7  0.0  chr19             40105937 40106060  (8343711) C ERV1-7_DR-I       LTR/ERV1             (4912)   1791    1656 1533545 *
   299   19.1  3.1  7.2  chr19             40105972 40106101  (8343670) + Harbinger-1_DR    DNA/PIF-Harbinger       810    934  (2975) 1533546 *
  1918   10.2  6.9  0.0  chr19             40106039 40106343  (8343428) C DNA-X-4_DR        DNA                   (919)    326       1 1533547  
   856   14.3  6.4  2.9  chr19             40107108 40107309  (8342462) C Mariner-N38_DR    DNA/TcMar-Tc1          (39)    508     300 1533548  
   573   22.4  0.6  6.0  chr19             40107768 40107924  (8341847) C EnSpm-N13_DR      DNA/CMC-EnSpm        (2745)  19404   19256 1533549 *
  1379    8.8  5.1  0.0  chr19             40107787 40108003  (8341768) C Mariner-N38_DR    DNA/TcMar-Tc1         (225)    322      95 1533548  
   221    5.7  0.0  2.9  chr19             40107973 40108008  (8341763) C DNAX-23_DR        DNA                  (3484)   8317    8283 1533550 *
  7687    7.8  9.9  0.0  chr19             40108683 40109796  (8339975) + TC1DR3            DNA/TcMar-Tc1             2   1225     (0) 1533551  
   233   22.0  0.6 21.5  chr19             40110079 40110252  (8339519) C EnSpm-7_DR        DNA/CMC-EnSpm        (1595)   9439    9296 1533552 *
   370   20.0 13.8  8.2  chr19             40110106 40110301  (8339470) C IS3EU-1_DR        DNA/IS3EU            (4526)   4178    3973 1533553 *
   488   18.6  8.5  9.1  chr19             40110135 40110311  (8339460) + ANGEL             DNA/Kolobok              37    212    (97) 1533554  
  1223    7.3  7.3  0.0  chr19             40111004 40111195  (8338576) C L1-133_DR         LINE/L1                (10)    977     772 1533555  
  1061   13.4  7.5  9.7  chr19             40111196 40111501  (8338270) C Gypsy-19-LTR_DR   LTR/Gypsy               (0)   1625    1326 1533556 *
  2898    9.6  4.1  4.5  chr19             40111499 40111991  (8337780) C hAT-N185B_DR      DNA/hAT?              (279)   1077     587 1533557  
  4006    7.0  4.2  2.0  chr19             40111992 40112534  (8337237) + Harbinger-8N1_DR  DNA/PIF-Harbinger         1    555     (0) 1533558  
   259   12.6  1.4  6.9  chr19             40112471 40112550  (8337221) + EnSpm-N10_DR      DNA/CMC-EnSpm          2684   2718  (6590) 1533559 *
  4087    5.8  6.0  1.2  chr19             40112535 40113096  (8336675) C hAT-N185B_DR      DNA/hAT?              (767)    589       1 1533557  
   821   16.0  0.0  0.0  chr19             40114023 40114141  (8335630) C DNA-N17_DR        DNA                   (248)    119       1 1533560  
  6252   12.0  2.3  6.4  chr19             40114142 40115276  (8334495) + Harbinger-4N1B_DR DNA/PIF-Harbinger        33   1123    (40) 1533561  
   569   13.9  6.5  5.6  chr19             40115371 40115553  (8334218) + DNA-5-8F_DR       DNA/hAT-hAT5            373    691     (0) 1533562  
   348   22.1  1.7  8.1  chr19             40116455 40116572  (8333199) C hAT-N199_DR       DNA/hAT?               (67)    386     276 1533563  
   216   23.0  0.0 16.4  chr19             40116692 40116769  (8333002) C DNA2-7_DR         DNA                  (4744)   4906    4840 1533564 *
   455   15.3 29.3  2.3  chr19             40116708 40116881  (8332890) C ANGEL             DNA/Kolobok             (5)    304      85 1533565  
   771   16.6  4.6  1.3  chr19             40116942 40117094  (8332677) C hAT-N127_DR       DNA/hAT-Charlie      (3166)   7150    6993 1533566 *
   936   10.4  0.0  2.2  chr19             40116959 40117095  (8332676) C SINE2-5_DR        SINE/tRNA-V-RTE         (5)    277     144 1533567 *
  1390   11.2  6.9  5.9  chr19             40117065 40117527  (8332244) C HATN4_DR          DNA/hAT-Charlie        (18)    378       1 1533568  
   414   22.7 17.7  4.0  chr19             40117528 40117589  (8332182) C EnSpm-N10_DR      DNA/CMC-EnSpm        (3274)   6034    5941 1533569 *
   884   15.6  7.1  0.0  chr19             40117522 40117675  (8332096) C HE1_DR1           SINE/tRNA-V-RTE       (237)    165       1 1533570  
   721   19.9  6.8  1.2  chr19             40117676 40117702  (8332069) + EnSpm-N42B_DR     DNA/CMC-EnSpm          3396   3431   (873) 1533571  
  1291   15.6  7.3  1.0  chr19             40117992 40118263  (8331508) C ANGEL             DNA/Kolobok             (6)    303      15 1533572  
   945   20.4 10.6  2.7  chr19             40118264 40118302  (8331469) + EnSpm-N13_DR      DNA/CMC-EnSpm         13514  13848  (8301) 1533573 *
  3251    5.3  1.7  4.6  chr19             40118301 40118833  (8330938) C Tx1-15_DR         LINE/L1-Tx1             (2)   3507    2990 1533574  
  3528    1.9  0.2  0.0  chr19             40118834 40119255  (8330516) + I-3_DR            LINE/I                 4994   5416    (10) 1533575  
  1960    7.2  5.3  3.2  chr19             40119259 40119561  (8330210) C Tx1-15_DR         LINE/L1-Tx1           (506)   3003    2695 1533574  
   468   24.1  4.1  5.3  chr19             40119611 40119781  (8329990) + Kolobok-N15_DR    DNA/Kolobok             222    390   (522) 1533576  
  1861   14.6  9.9  0.0  chr19             40120573 40120914  (8328857) C Kolobok-N1_DR     DNA/Kolobok-T2?        (27)    772     397 1533577  
  2576   10.9 10.4  0.2  chr19             40121473 40121912  (8327859) C Kolobok-N5_DR     DNA/Kolobok-T2?         (0)    485       1 1533578  
   355   14.3  1.6  0.0  chr19             40121913 40121973  (8327798) + Kolobok-N1_DR     DNA/Kolobok-T2?         586    647   (152) 1533579 *
  1384    8.7  2.6  0.2  chr19             40121963 40122166  (8327605) + TDR19C            DNA/hAT-Charlie           1    272   (124) 1533580  
   855   14.3  2.0  1.3  chr19             40122160 40122308  (8327463) C Kolobok-N1_DR     DNA/Kolobok-T2?       (640)    159      10 1533577 *
   513   10.0  0.0  0.2  chr19             40123339 40123433  (8326338) + EnSpm-N48_DR      DNA/CMC-EnSpm          1757   1838  (1740) 1533581  
   383   21.9  0.0  1.0  chr19             40123350 40123446  (8326325) C Polinton-1_DR     DNA/Maverick         (1302)  17183   17088 1533582 *
   320   28.0  3.7  0.9  chr19             40123358 40123465  (8326306) C Gypsy-31-LTR_DR   LTR/Gypsy             (842)    112       2 1533583 *
  6763    6.9 13.5  0.1  chr19             40123466 40124452  (8325319) C TC1DR3            DNA/TcMar-Tc1         (105)   1120       1 1533584  
   256    8.6  0.0  0.0  chr19             40124423 40124457  (8325314) C DNA8-26_DR        DNA                  (2995)   1535    1501 1533585 *
   227   25.6  6.2  3.6  chr19             40124465 40124545  (8325226) + Nimb-3_DR         LINE/I                 5172   5254     (3) 1533586  
  1745    8.3 16.4  4.5  chr19             40124999 40125376  (8324395) C piggyBac-N2_DR    DNA/PiggyBac            (0)    536     116 1533587  
  1973   11.8  5.4 12.9  chr19             40125377 40125874  (8323897) C hAT-N25_DR        DNA/hAT-Ac              (0)    829     365 1533588  
   232   18.8  0.0  2.1  chr19             40125895 40125943  (8323828) C Harbinger-8N2_DR  DNA/PIF-Harbinger     (189)    359     312 1533589  
   264   15.1 18.9  0.0  chr19             40125982 40126034  (8323737) C hAT-N25_DR        DNA/hAT-Ac            (672)    157      95 1533588 *
   521   11.6 15.8  0.0  chr19             40126025 40126119  (8323652) C HarbingerN1_DR    DNA/PIF-Harbinger     (540)    110       1 1533590  
   571   11.3 13.6  3.3  chr19             40126123 40126232  (8323539) + LOOPERN6_DR       DNA/Kolobok-T2?         794    914   (437) 1533591  
   418   12.2  2.0  0.0  chr19             40126266 40126363  (8323408) + Mariner-N5C_DR    DNA/TcMar              2194   2293  (5628) 1533592  
   347    9.8  3.3  0.0  chr19             40126289 40126380  (8323391) C hAT-N68_DR        DNA/hAT-Ac             (70)   2962    2868 1533593 *
   367    3.7  1.2  0.0  chr19             40126292 40126372  (8323399) C EnSpm-N13_DR      DNA/CMC-EnSpm       (13873)   8276    8195 1533594  
   286   17.7  0.0  5.9  chr19             40126320 40126409  (8323362) + EnSpm-N2_DR       DNA/CMC-EnSpm          3133   3217   (798) 1533595 *
   329   16.2  0.9  0.0  chr19             40126373 40126396  (8323375) + hAT-N187_DR       DNA/hAT-Charlie         228    333   (844) 1533596  
   210   18.4  0.0  0.0  chr19             40126416 40126453  (8323318) + DNA7-N1_DR        DNA/Zisupton           8282   8319  (2098) 1533597  
  1327   19.1 11.1  1.1  chr19             40126743 40127076  (8322695) + DNA-AT-1_DR       DNA                       1    367    (25) 1533598  
  4529   13.8 13.6  0.4  chr19             40127084 40127961  (8321810) C LOOPERN3B_DR      DNA/Kolobok-T2          (0)   1049      57 1533599  
   456   23.8  7.6  8.1  chr19             40127931 40127960  (8321811) C CryptonV-N5_DR    DNA/Crypton-V       (11754)  12783   12561 1533600 *
  1449    8.8  0.5  0.0  chr19             40127961 40128154  (8321617) + hAT-N4C_DR        DNA/hAT-Charlie           1    195     (0) 1533601  
   437    8.6  0.3  7.8  chr19             40128155 40128229  (8321542) C LOOPERN3B_DR      DNA/Kolobok-T2        (946)     65       1 1533602  
  1992   11.4 10.6  1.1  chr19             40128549 40128972  (8320799) + DNA-8-30_DR       DNA/hAT-Ac                1    464   (558) 1533603  
   443   17.2  2.1  0.0  chr19             40128988 40129080  (8320691) + ANGEL             DNA/Kolobok             215    309     (0) 1533604  
   223   18.8  6.2  0.0  chr19             40129040 40129103  (8320668) C HATN13_DR         DNA/hAT-Ac            (863)    256     189 1533605 *
   959    9.4  7.1  5.2  chr19             40129540 40129708  (8320063) + Kolobok-N2_DR     DNA/Kolobok-T2            1    172  (1199) 1533606  
   346   17.8 21.6  0.8  chr19             40129678 40129779  (8319992) C Mariner-N5C_DR    DNA/TcMar            (4451)   3470    3348 1533607 *
  2407    5.3  5.9  4.2  chr19             40129699 40130052  (8319719) C HE2_DR            SINE/tRNA-V-RTE         (1)    362       3 1533608  
  5853   12.9  8.8  3.5  chr19             40130054 40131197  (8318574) C Kolobok-N2A_DR    DNA/Kolobok-T2        (152)   1203       1 1533609  
  3062   11.3  1.7  2.2  chr19             40131416 40131875  (8317896) C hAT-N52B_DR       DNA/hAT-Ac              (0)    683     226 1533610  
  8126    2.3  0.2  0.1  chr19             40131876 40132818  (8316953) C ERV1-N3B-LTR_DR   LTR/ERV1                (0)   1498     555 1533611 *
 27599    0.8  2.1  0.7  chr19             40132808 40135971  (8313800) C L2-1_DR           LINE/L2                 (4)   4981    1773 1533612  
  4459    4.8  0.3  2.3  chr19             40135969 40136543  (8313228) C ERV1-N3B-LTR_DR   LTR/ERV1              (934)    564       1 1533611 *
   867   11.2  9.9  0.0  chr19             40136544 40136693  (8313078) C hAT-N52_DR        DNA/hAT-Ac            (593)    228      64 1533613  
   821   11.1 29.3  0.4  chr19             40136694 40136722  (8313049) C hAT-N142B_DR      DNA/hAT?             (1323)    677     445 1533614  
   450   20.2 29.0  0.0  chr19             40137190 40137372  (8312399) C Rex1-38_DRe       LINE/Rex-Babar          (2)   3461    3226 1533615  
   351   12.7  8.3  1.3  chr19             40137491 40137501  (8312270) C Merlin-2_DR       DNA/Merlin           (9005)   4916    4840 1533616  
   391    9.8  1.6  0.0  chr19             40137502 40137562  (8312209) C TC1DR3            DNA/TcMar-Tc1           (0)   1225    1164 1533617  
  1283    4.3  0.0  0.6  chr19             40137565 40137726  (8312045) C piggyBac-N17_DR   DNA/PiggyBac?           (0)    531     371 1533618  
  6805    5.7  0.8  0.2  chr19             40137772 40138626  (8311145) + HarbingerN4_DR    DNA/PIF-Harbinger         1    860     (0) 1533619  
  2867    2.3  5.4  0.0  chr19             40140956 40141306  (8308465) C piggyBac-N17_DR   DNA/PiggyBac?         (161)    370       1 1533618  
   259   19.1  0.0  0.0  chr19             40141411 40141422  (8308349) + DNA8-26_DR        DNA                    1494   1505  (3025) 1533620  
  7724    9.2  7.8  0.0  chr19             40141423 40142544  (8307227) C TC1DR3            DNA/TcMar-Tc1           (0)   1225      17 1533621  
   359   13.0  1.2  0.3  chr19             40142868 40142888  (8306883) C Merlin-1_DR       DNA/Merlin           (2370)   8157    8124 1533622  
   358    5.2  1.0  1.0  chr19             40142889 40142989  (8306782) C EnSpm-6N1_DR      DNA/CMC-EnSpm        (8136)   1100    1026 1533623  
   327   12.8  1.0  0.0  chr19             40142890 40143035  (8306736) C Dada-U6_DR        DNA/Dada             (1746)   7217    7102 1533624 *
   347    4.4  1.0  6.5  chr19             40142906 40143002  (8306769) C Zisupton-3_DR     DNA/Zisupton          (764)   7191    7100 1533625 *
   359   13.0  1.2  0.3  chr19             40142990 40143030  (8306741) C Merlin-1_DR       DNA/Merlin           (2370)   8123    8052 1533622  
   211   17.0  5.4  4.0  chr19             40143003 40143049  (8306722) + Zisupton-7_DR     DNA/Zisupton          12415  12560  (4522) 1533626 *
   609   13.2 10.1  2.1  chr19             40143101 40143278  (8306493) + Polinton-1N1_DR   DNA/Maverick          12062  12253  (3216) 1533627  
  6245    8.0  4.6  0.2  chr19             40143644 40144541  (8305230) + TDR2              DNA/TcMar-Tc1             1    937     (0) 1533628  
   295   18.6  2.3  1.1  chr19             40144800 40144886  (8304885) C TDR17B            DNA/Sola-1            (390)   1156    1069 1533629  
   423   20.3  0.0  4.5  chr19             40145017 40145109  (8304662) C TDR17B            DNA/Sola-1           (1298)    248     160 1533630 *
  1162   10.3 11.2  1.4  chr19             40145091 40145287  (8304484) C TDR19             DNA/hAT-Charlie       (189)    216       1 1533631  
   332   14.5  4.1  5.6  chr19             40145230 40145302  (8304469) C EnSpm-N10_DR      DNA/CMC-EnSpm        (3245)   6063    5992 1533632 *
   599   11.6 16.9  0.7  chr19             40145614 40145743  (8304028) C LOOPERN4B_DR      DNA/Kolobok-T2        (352)    151       1 1533633  
   289   15.1  1.9  0.0  chr19             40146308 40146360  (8303411) C EnSpm-N10_DR      DNA/CMC-EnSpm        (7503)   1805    1752 1533634  
  1558   12.7  2.4  1.2  chr19             40146867 40147114  (8302657) + DNA-N39_DR        DNA                     257    507   (528) 1533635  
   773   12.6  8.2  0.0  chr19             40147138 40147272  (8302499) + Kolobok-4N1_DR    DNA/Kolobok-T2         1320   1465   (204) 1533636  
   320    4.5  2.3  0.0  chr19             40147287 40147330  (8302441) + I-3_DR            LINE/I                 5368   5412    (14) 1533637  
   390   19.8  2.3  0.0  chr19             40148003 40148088  (8301683) + hAT-N86_DR        DNA/hAT-Ac                1     88   (456) 1533638 *
   618   28.0  2.6  1.7  chr19             40148063 40148088  (8301683) + hAT-N22B_DR       DNA/hAT-Ac              774    930   (449) 1533639  
  1549    7.2  0.0  0.0  chr19             40148089 40148281  (8301490) + TDR3B             DNA/hAT-Charlie           1    193     (0) 1533640  
   581   11.8  7.8  5.0  chr19             40148191 40148306  (8301465) + CryptonV-N5_DR    DNA/Crypton-V          3294   3412 (21125) 1533641 *
   304   14.9 22.6  0.4  chr19             40148448 40148535  (8301236) C hAT-N86_DR        DNA/hAT-Ac            (106)    438     289 1533642 *
   580   12.1 37.5  1.3  chr19             40148532 40148699  (8301072) C TDR23             DNA                   (812)    335     108 1533643  
   516   13.9  1.9  1.9  chr19             40148721 40148823  (8300948) + hAT-N86_DR        DNA/hAT-Ac              442    544     (0) 1533644  
   215   25.9  0.8  4.8  chr19             40148824 40148856  (8300915) + Dada-U6_DR        DNA/Dada               7613   7640  (1323) 1533645  
   366   23.1  7.1  7.7  chr19             40149401 40149569  (8300202) C CryptonV-N5_DR    DNA/Crypton-V       (11764)  12773   12606 1533646 *
  1206    5.8  0.0  1.3  chr19             40149421 40149576  (8300195) + hATN-28_DRe       DNA/hAT-Charlie           7    160    (43) 1533647  
   340    6.1  0.0  0.0  chr19             40149743 40149791  (8299980) + Tc1-4_DR          DNA/TcMar-Tc1             1     49  (1523) 1533648  
  1121   12.7  5.0  0.0  chr19             40149794 40149974  (8299797) C Tc1-4_DR          DNA/TcMar-Tc1         (799)    773     584 1533649  
  2697    8.5 23.8  0.3  chr19             40149982 40150440  (8299331) + SINE3-1a          SINE/5S-Deu-L2            3    568     (2) 1533650  
   239   20.6  1.3  2.7  chr19             40150375 40150449  (8299322) + L2-8_DR           LINE/L2                3517   3590     (0) 1533651 *
  3333    9.9  8.6  0.2  chr19             40150441 40150978  (8298793) C Tc1-4_DR          DNA/TcMar-Tc1         (986)    586       4 1533649  
  1227   15.5  1.9  0.8  chr19             40151547 40151806  (8297965) C Mariner-N38_DR    DNA/TcMar-Tc1           (4)    543     281 1533652  
   321   15.3 24.7  0.0  chr19             40152079 40152163  (8297608) C DNA-X-8_DR        DNA                     (2)    910     805 1533653  
   603    6.5  0.0  0.0  chr19             40152195 40152271  (8297500) + hAT-N166_DR       DNA/hAT-hAT5              1     77   (463) 1533654  
   876   18.3 14.5  2.2  chr19             40152274 40152480  (8297291) C DNA-X-8_DR        DNA                   (676)    236       5 1533655  
   509   19.4  2.0  1.0  chr19             40153161 40153259  (8296512) + DNA-3-6B_DR       DNA/Zator?                2    101   (254) 1533656  
  3182   14.4 29.4  0.3  chr19             40153794 40154665  (8295106) C DNA-X-4_DR        DNA                   (102)   1143      19 1533657  
   297   26.6  0.0  0.0  chr19             40155234 40155376  (8294395) + CT-rich           Low_complexity            1    143     (0) 1533658  
  1186   22.9  6.7  2.3  chr19             40155499 40155863  (8293908) C hAT-N114_DR       DNA/hAT-Ac              (0)   2351    1971 1533659  
  1133   11.3  4.3  0.5  chr19             40155864 40156049  (8293722) C LTR-11_DR-LTR     LTR                     (0)    193       1 1533660  
   280    9.3  0.0  0.0  chr19             40156050 40156092  (8293679) C LTR-11_DR-I       LTR                     (0)     43       1 1533661  
  1237   10.0  6.6  0.5  chr19             40156094 40156274  (8293497) C LTR-11_DR-LTR     LTR                     (1)    192       1 1533662  
   222    6.7  0.0  0.0  chr19             40156278 40156307  (8293464) C LTR-11_DR-I       LTR                    (13)     30       1 1533661  
  1279   14.3 12.4  4.3  chr19             40156308 40156626  (8293145) + ENSPM-2N_DR       DNA/CMC-EnSpm           502    845   (693) 1533663  
   332    9.7 17.1  4.7  chr19             40156647 40156722  (8293049) C hAT-N114_DR       DNA/hAT-Ac           (2266)     85       1 1533664  
  1280    7.2  1.2  0.0  chr19             40157459 40157624  (8292147) + TDR19C            DNA/hAT-Charlie          34    201   (195) 1533665  
   543   22.2  4.7 18.8  chr19             40157463 40157800  (8291971) C DNA8-26_DR        DNA                  (2824)   1706    1409 1533666 *
   236   13.7  0.7  4.3  chr19             40157673 40157685  (8292086) + Gypsy123-I_DR     LTR/Gypsy               561    613  (4801) 1533667 *
   612   10.6  2.6  0.9  chr19             40157686 40157799  (8291972) + CryptonV-3_DR     DNA/Crypton-V           391    506 (22947) 1533668  
   387    6.0  0.0  5.2  chr19             40157695 40157816  (8291955) + DNA6-6_DR         DNA                    7757   7872  (3409) 1533669 *
   636    1.8  1.5  0.0  chr19             40157725 40157829  (8291942) + EnSpm-16_DR       DNA/CMC-EnSpm           594    705  (9079) 1533670  
   217    5.1  0.0 22.9  chr19             40157758 40157859  (8291912) C hAT-N177B_DR      DNA/hAT-Tip100        (496)    468     386 1533671 *
   236   13.7  0.7  4.3  chr19             40157800 40157817  (8291954) + Gypsy123-I_DR     LTR/Gypsy               614    700  (4714) 1533667 *
   310    6.1  6.5  5.0  chr19             40157817 40157832  (8291939) C piggyBac-N5_DR    DNA/PiggyBac?         (845)   1290    1151 1533672  
   862   17.4  6.0  1.8  chr19             40158102 40158126  (8291645) C Kolobok-4_DR      DNA/Kolobok-T2       (3104)   3527    3494 1533673  
  2366    7.4  3.1  0.8  chr19             40158127 40158479  (8291292) + Mariner-N38_DR    DNA/TcMar-Tc1             1    361   (186) 1533674  
   489   15.6  4.6 14.6  chr19             40158340 40158512  (8291259) + hAT-N145_DR       DNA/hAT-Ac             1088   1245   (346) 1533675 *
  1626   13.6  3.3  4.7  chr19             40158731 40159032  (8290739) + Kolobok-N6_DR     DNA/Kolobok-T2?           1    298   (169) 1533676  
  3885   11.6  6.4  0.6  chr19             40159036 40159643  (8290128) C Harbinger-N9_DR   DNA/PIF-Harbinger       (0)    643       1 1533677  
   413   10.4 13.0  6.1  chr19             40159646 40159737  (8290034) + Kolobok-N6_DR     DNA/Kolobok-T2?         301    398    (69) 1533678  
  2746   10.0 10.7  3.9  chr19             40160235 40160795  (8288976) C L1-138_DR         LINE/L1                 (0)   1313     716 1533679  
   464   21.8  2.8  4.2  chr19             40160796 40160939  (8288832) + ANGEL             DNA/Kolobok              55    196   (113) 1533680  
   313   21.6  7.2  0.0  chr19             40160842 40160952  (8288819) C TE-X-13_DR        Unknown              (1101)   1324    1206 1533681 *
   703   21.8 13.5  2.3  chr19             40161010 40161328  (8288443) C hAT-N91_DR        DNA/hAT-Ac              (0)    355       2 1533682  
   359    7.4  2.4  3.2  chr19             40161761 40161885  (8287886) + Helitron-1_DR     RC/Helitron            2551   2674 (23626) 1533683 *
   556   11.3  0.0  5.7  chr19             40161775 40161886  (8287885) C EnSpm-8_DR        DNA/CMC-EnSpm        (8121)   1320    1215 1533684  
   262   10.5 10.1  3.2  chr19             40161779 40161791  (8287980) C hAT-N187_DR       DNA/hAT-Charlie       (881)    296     237 1533685 *
   440    5.2  4.3  1.7  chr19             40161792 40161908  (8287863) + DNA6-6_DR         DNA                    7774   7893  (3388) 1533686  
   262   10.5 10.1  3.2  chr19             40161909 40161926  (8287845) C hAT-N187_DR       DNA/hAT-Charlie       (881)    236     139 1533685  
   713   11.1 13.5  0.0  chr19             40161956 40162081  (8287690) + Kolobok-N3_DR     DNA/Kolobok-T2?           9    151   (219) 1533687  
   572   19.3 14.5  0.0  chr19             40162552 40162696  (8287075) + Kolobok-N3_DR     DNA/Kolobok-T2?         148    313    (57) 1533688  
   208    2.5  0.0  7.3  chr19             40163478 40163521  (8286250) C L1-121_DR         LINE/L1                 (0)   1420    1380 1533689  
   231    9.4  0.0  0.0  chr19             40163540 40163571  (8286200) + hAT-N122_DR       DNA/hAT-Ac              196    227   (350) 1533690  
  1840   11.7  0.0  1.1  chr19             40163688 40163963  (8285808) + SINE2-3_DR        SINE/tRNA-V-RTE          93    365     (3) 1533691  
   296   18.6  3.3  6.7  chr19             40163887 40163978  (8285793) + DNA-X-3_DR        DNA                     390    478   (996) 1533692 *
   290   16.8  0.0  9.0  chr19             40164140 40164224  (8285547) C SAT-27_DR         Satellite            (1540)    179     102 1533693  
   276   16.6 14.4  2.4  chr19             40164225 40164244  (8285527) C hAT-N91_DR        DNA/hAT-Ac             (24)    308     208 1533694  
  1905   10.8  8.2  0.3  chr19             40164336 40164650  (8285121) C L2-3_DRe          LINE/L2                 (5)   5063    4724 1533695  
  1079   13.2 19.7  0.0  chr19             40164651 40164863  (8284908) C L2-3_DRe          LINE/L2               (605)   4463    4209 1533695  
   387    8.8  2.8  5.7  chr19             40164830 40164937  (8284834) C Harbinger-1_DR    DNA/PIF-Harbinger    (2995)    914     810 1533696 *
   552   12.3  0.0  1.3  chr19             40164842 40164998  (8284773) C Helitron-4_DR     RC/Helitron         (18326)  13542   13388 1533697 *
   831    9.3  0.0  1.6  chr19             40164863 40164993  (8284778) + EnSpm-N25_DR      DNA/CMC-EnSpm           837    965  (3721) 1533698  
   465    7.3  0.0  6.6  chr19             40164872 40165033  (8284738) + hAT-N145_DR       DNA/hAT-Ac             1303   1454   (137) 1533699 *
   712    2.8  0.0  2.1  chr19             40164994 40165009  (8284762) C EnSpm-N2_DR       DNA/CMC-EnSpm         (958)   3057    2914 1533700  
  3029   13.7  4.2  1.8  chr19             40165847 40166435  (8283336) C hAT-N52_DR        DNA/hAT-Ac              (0)    821     219 1533701  
  1482   17.4  5.0  1.3  chr19             40166436 40166738  (8283033) + DIRS-4N1-LTR_DR   LTR/Ngaro                 1    314    (40) 1533702  
   469   13.0  0.0  0.0  chr19             40166788 40166856  (8282915) C hAT-N52_DR        DNA/hAT-Ac              (0)    821     753 1533703  
  1388   13.1  5.4  0.0  chr19             40166905 40167125  (8282646) C HE1_DR1           SINE/tRNA-V-RTE       (169)    233       1 1533704  
  2863   13.5  5.6  6.4  chr19             40168123 40168802  (8280969) C Gypsy47-LTR_DR    LTR/Gypsy               (0)    969     295 1533705  
   256   12.0  6.0  0.0  chr19             40168840 40168889  (8280882) C tRNA-Pro-CCY      tRNA                   (13)     62      10 1533706  
  3812    8.5  5.1  2.2  chr19             40168894 40169457  (8280314) + SINE3-1           SINE/5S-Deu-L2           10    589     (1) 1533707  
  1884   10.0  7.0  1.2  chr19             40170018 40170331  (8279440) + HarbingerN5_DR    DNA/PIF-Harbinger         2    333   (528) 1533708  
   463   12.4 16.9  0.0  chr19             40170333 40170421  (8279350) C hAT-N72_DR        DNA/hAT-hobo?           (0)    890     787 1533709  
  7263    4.1  9.3  0.3  chr19             40170425 40171380  (8278391) C DNA-N4_DR         DNA                     (0)   1042       1 1533710  
  1290    9.7  8.2  0.0  chr19             40171381 40171586  (8278185) C hAT-N72_DR        DNA/hAT-hobo?         (114)    776     554 1533709  
   236    9.8  7.5  3.6  chr19             40172350 40172402  (8277369) + DNA11TA1_DR       DNA/CMC-EnSpm             7     61   (142) 1533711  
  6477    7.6  2.6  0.1  chr19             40172430 40173307  (8276464) C TDR2              DNA/TcMar-Tc1          (33)    904       5 1533712  
   467   18.7  4.7  7.5  chr19             40173585 40173607  (8276164) C Dada-U1A_DR       DNA/Dada             (7075)   3904    3886 1533713  
  2138    7.4 23.7  1.6  chr19             40173608 40174017  (8275754) + Mariner-N38_DR    DNA/TcMar-Tc1             2    500    (47) 1533714  
   250   27.8  2.4  4.9  chr19             40173909 40174033  (8275738) + DNA-1-8_DR        DNA                     694    815   (746) 1533715 *
   203   16.4  3.2  1.6  chr19             40174006 40174067  (8275704) + hAT-N42B_DR       DNA/hAT-Ac               99    161   (630) 1533716 *
  1134   10.2  8.1  1.8  chr19             40174454 40174663  (8275108) C HE1_DR1           SINE/tRNA-V-RTE         (9)    393     171 1533717  
   338   18.5  9.4 20.0  chr19             40174485 40174664  (8275107) C CryptonV-2_DR     DNA/Crypton-V         (676)  21135   20974 1533718 *
  1720   14.1  6.6  2.8  chr19             40174665 40175043  (8274728) C HATN1_DR          DNA/hAT                 (1)    426      34 1533719  
   770    8.0 13.9  0.0  chr19             40175040 40175176  (8274595) C SINE2-3B_DR       SINE/tRNA-V           (195)    156       1 1533720 *
   757   16.0 11.1  1.1  chr19             40175177 40175209  (8274562) + EnSpm-15_DR       DNA/CMC-EnSpm          9208   9394  (2060) 1533721  
   650   11.9 18.1  4.1  chr19             40175245 40175393  (8274378) C DNA-2-17_DR       DNA/CMC-EnSpm           (0)    885     717 1533722  
   441    7.9  0.0  1.0  chr19             40175539 40175640  (8274131) + Gypsy-31-LTR_DR   LTR/Gypsy                59    159   (795) 1533723 *
   474    3.1  1.0  7.2  chr19             40175564 40175666  (8274105) C ENSPM-6_DR        DNA/CMC-EnSpm       (17691)  14925   14829 1533724  
   209   27.3  0.0  2.0  chr19             40175579 40175679  (8274092) + EnSpm-N36_DR      DNA/CMC-EnSpm          1224   1322  (1903) 1533725 *
  1912   14.8 11.1  6.6  chr19             40176099 40176668  (8273103) C hAT-N70_DR        DNA/hAT?                (6)   1319     726 1533726  
   334   22.8  3.9  8.2  chr19             40176643 40176795  (8272976) C DNA2-9_DR         DNA                  (1836)    865     719 1533727 *
   762   17.3 19.3  2.0  chr19             40176677 40176935  (8272836) + ANGEL             DNA/Kolobok               7    309     (0) 1533728  
   243   29.2  5.2  1.7  chr19             40176841 40176892  (8272879) C EnSpm-N13_DR      DNA/CMC-EnSpm        (8545)  13604   13514 1533729 *
   258   18.4  0.0  0.0  chr19             40176893 40176941  (8272830) C DNA2-16_DR        DNA                  (7961)  10090   10042 1533730  
   243   29.2  5.2  1.7  chr19             40176942 40176955  (8272816) C EnSpm-N13_DR      DNA/CMC-EnSpm        (8545)  13513   13486 1533729  
  1207   16.1  2.4  4.4  chr19             40177842 40178094  (8271677) C CryptonV-N3_DR    DNA/Crypton-V       (19493)   1170     923 1533731  
   878   16.5 20.3  0.7  chr19             40178139 40178394  (8271377) + ANGEL             DNA/Kolobok               1    306     (3) 1533732  
   256   23.3  1.9  5.9  chr19             40178486 40178590  (8271181) C Mariner-N31_DR    DNA/TcMar-Tc1           (0)    540     440 1533733  
   239   23.3  6.5  6.5  chr19             40178591 40178618  (8271153) C EnSpm-N47_DR      DNA/CMC-EnSpm?        (484)   2528    2396 1533734  
   307   17.9  4.7  1.1  chr19             40178710 40178794  (8270977) + ASAT_CY           Satellite               111    198    (64) 1533735  
   940    9.2  7.8  0.0  chr19             40179182 40179322  (8270449) C TC1DR3            DNA/TcMar-Tc1           (0)   1225    1074 1533736  
   227    7.1  0.0  0.0  chr19             40179332 40179359  (8270412) C TC1DR3            DNA/TcMar-Tc1         (530)    695     668 1533736 *
   843   12.7  1.5  0.0  chr19             40179357 40179490  (8270281) C TC1DR3            DNA/TcMar-Tc1        (1089)    136       1 1533737  
   451   13.5  5.4  4.0  chr19             40179449 40179460  (8270311) + Gypsy-226_DR-LTR  LTR/Gypsy               664    722   (294) 1533738 *
   612   10.8  5.8  0.0  chr19             40179461 40179580  (8270191) C DNA8-26_DR        DNA                  (2995)   1535    1409 1533739  
   379   13.2  0.0  6.6  chr19             40179480 40179625  (8270146) C P-1_DR            DNA/P                (2602)   7366    7230 1533740 *
   644    1.2  0.0  0.0  chr19             40179505 40179586  (8270185) + EnSpm-16_DR       DNA/CMC-EnSpm           594    675  (9109) 1533741  
   451   13.5  5.4  4.0  chr19             40179581 40179595  (8270176) + Gypsy-226_DR-LTR  LTR/Gypsy               723    812   (204) 1533738 *
   399    5.3  1.6 12.9  chr19             40179597 40179632  (8270139) + DNA-8-29_DR       DNA/hAT-Tip100          868    983    (37) 1533742  
  7398    9.6 17.0  2.2  chr19             40180481 40181882  (8267889) + TZF28B            DNA/TcMar-Tc1             1   1604    (10) 1533743  
  1016   16.7 17.2  1.3  chr19             40181911 40182177  (8267594) + ANGEL             DNA/Kolobok               1    309     (0) 1533744  
   318   19.2 13.3  7.9  chr19             40182178 40182203  (8267568) + EnSpm-8_DR        DNA/CMC-EnSpm          7945   7979  (1462) 1533745  
   287   21.8 13.8  0.0  chr19             40183080 40183166  (8266605) + ANGEL             DNA/Kolobok             211    309     (0) 1533746  
   307   17.2 14.8  1.0  chr19             40183169 40183256  (8266515) + DNA8-25_DR        DNA                    1039   1138  (2829) 1533747 *
   396   11.0  2.7  2.7  chr19             40183190 40183264  (8266507) C L2-5_DRe          LINE/L2                 (0)   2227    2153 1533748  
   214   21.6  0.0  0.0  chr19             40183689 40183725  (8266046) C Merlin-2_DR       DNA/Merlin           (9007)   4914    4878 1533749  
   374   21.2  3.3  1.6  chr19             40183776 40183895  (8265876) C EnSpm-8_DR        DNA/CMC-EnSpm        (1482)   7959    7838 1533750 *
   658   17.2 10.2  0.0  chr19             40183789 40183945  (8265826) + ANGEL             DNA/Kolobok               5    177   (132) 1533751  
   599   22.9  3.4  2.2  chr19             40183870 40184048  (8265723) C DNA-8-9_DR        DNA/hAT-Ac            (265)   3454    3274 1533752 *
   686   16.8  3.2  0.0  chr19             40183935 40184059  (8265712) + TDR17B            DNA/Sola-1              647    775   (771) 1533753 *
  1953   16.4  4.8  8.0  chr19             40183950 40184427  (8265344) C Helitron-2_DR     RC/Helitron          (3899)  23513   23050 1533754 *
  2640    6.3  0.3  2.0  chr19             40184120 40184476  (8265295) C HE2_DR            SINE/tRNA-V-RTE         (0)    363      13 1533755  
   693   17.9 26.7  0.0  chr19             40184476 40184670  (8265101) + TC1DR3            DNA/TcMar-Tc1           925   1171    (54) 1533756 *
   245   26.4  0.0  7.5  chr19             40184743 40184828  (8264943) C EnSpm-N36B_DR     DNA/CMC-EnSpm        (1001)   2415    2336 1533757 *
  1680    7.0  0.0  0.0  chr19             40184753 40184965  (8264806) C hAT-N127_DR       DNA/hAT-Charlie      (4295)   6021    5809 1533758  
   234   17.2  6.8  1.6  chr19             40184978 40185036  (8264735) C EnSpm-N10_DR      DNA/CMC-EnSpm        (7497)   1811    1750 1533759  
  1064   13.3 10.2  0.0  chr19             40185058 40185253  (8264518) C hAT-N154_DR       DNA/hAT-Tip100          (0)   1395    1180 1533760  
   225   10.6 19.1  0.0  chr19             40185291 40185337  (8264434) C hAT-N154_DR       DNA/hAT-Tip100        (896)    499     444 1533761  
   281   15.2 13.5  4.1  chr19             40185499 40185587  (8264184) C hAT-N154_DR       DNA/hAT-Tip100       (1298)     97       1 1533761  
   425   12.4  1.2  6.1  chr19             40185690 40185775  (8263996) C ANGEL             DNA/Kolobok           (227)     82       1 1533762  
   278   20.8  3.0  8.4  chr19             40185776 40185786  (8263985) + EnSpm-N13_DR      DNA/CMC-EnSpm         20621  20712  (1437) 1533763  
   202    3.9  0.0  0.0  chr19             40185807 40185832  (8263939) C TC1DR3            DNA/TcMar-Tc1        (1196)     29       4 1533764  
  4264   12.2  7.1  0.9  chr19             40186591 40187382  (8262389) + Tx1-20_DR         LINE/L1-Tx1            4498   5337    (65) 1533765  
   320    7.0  0.0  0.0  chr19             40187384 40187426  (8262345) C DNA15TA1_DR       DNA/CMC-EnSpm         (399)     43       1 1533766  
  1771    9.2 10.3  3.1  chr19             40188040 40188341  (8261430) + MuDR-N2_DR        DNA/MULE-MuDR             1    323     (0) 1533767  
  5692    4.2  9.5  0.3  chr19             40188492 40189180  (8260591) + DIRS-8_DR         LTR/Ngaro              5993   6873   (440) 1533768  
  2738    3.9  0.0  2.2  chr19             40189181 40189550  (8260221) + HE2_DR            SINE/tRNA-V-RTE           1    362     (1) 1533769  
   345   18.1 11.7  0.0  chr19             40190058 40190151  (8259620) C hAT-27N1_DR       DNA/hAT-Ac            (625)    106       2 1533770  
   338   20.7  0.0 11.7  chr19             40190252 40190366  (8259405) + hAT-N91_DR        DNA/hAT-Ac                1    103   (252) 1533771 *
   400   16.4  0.0 14.0  chr19             40190285 40190390  (8259381) + hAT-N202_DR       DNA/hAT-Tip100           90    182  (1703) 1533772 *
  1727   17.0 10.5  4.6  chr19             40190300 40190793  (8258978) + Merlin-1_DR       DNA/Merlin             2170   2691  (7836) 1533773 *
  1758   14.3 16.3  1.8  chr19             40190364 40190467  (8259304) + Helitron-N3_DR    RC/Helitron            1514   1922  (1094) 1533774  
  1927    9.6  2.9  0.9  chr19             40190468 40190782  (8258989) + Mariner-N38_DR    DNA/TcMar-Tc1           150    470    (77) 1533775  
  1758   14.3 16.3  1.8  chr19             40190783 40190804  (8258967) + Helitron-N3_DR    RC/Helitron            1923   2017   (999) 1533774  
   268   12.5  4.7  0.0  chr19             40190786 40190849  (8258922) C hAT-N91_DR        DNA/hAT-Ac            (183)    172     106 1533776 *
   208   20.1  6.7  6.7  chr19             40191390 40191482  (8258289) + hAT-N127_DR       DNA/hAT-Charlie        5131   5279  (5037) 1533777  
   282   14.6  0.0  1.8  chr19             40191483 40191538  (8258233) C Merlin-2_DR       DNA/Merlin           (6166)   7755    7701 1533778  
  2134   11.7  0.3  0.0  chr19             40191542 40191858  (8257913) + DNA13TA1_DR       DNA/TcMar-Tc1             1    318     (0) 1533779  
   263   20.7  0.0  0.0  chr19             40191859 40191916  (8257855) C Harbinger-N17_DR  DNA/PIF-Harbinger    (1176)    469     412 1533780 *
   346   18.2  2.2  3.3  chr19             40191913 40192003  (8257768) C TDR7              DNA                   (449)     92       3 1533781  
   221   18.2 10.7  5.1  chr19             40192252 40192326  (8257445) + BEL-72_DR-I       LTR/Pao                5581   5659   (840) 1533782  
   211   23.8  0.0  0.0  chr19             40192379 40192420  (8257351) + EnSpm-21_DR       DNA/CMC-EnSpm          6291   6332  (2818) 1533783 *
   577   16.9  1.2  9.9  chr19             40192384 40192547  (8257224) C CryptonV-N4_DR    DNA/Crypton-V        (8550)   4943    4793 1533784 *
  1958    6.4  1.8  0.3  chr19             40192414 40192696  (8257075) C Mariner-N38_DR    DNA/TcMar-Tc1          (73)    474     188 1533785  
  3107    7.2  0.0  0.2  chr19             40192699 40193105  (8256666) + L2-43_DR          LINE/L2                1643   2048   (367) 1533786  
   310   10.9  0.0  1.8  chr19             40193110 40193165  (8256606) C Mariner-N38_DR    DNA/TcMar-Tc1         (476)     71      17 1533785 *
   360    6.9 13.8  0.0  chr19             40193152 40193209  (8256562) + hAT-N21B_DR       DNA/hAT-Ac              689    754   (547) 1533787 *
   392   11.3  0.0  0.0  chr19             40193163 40193215  (8256556) C EnSpm-N13_DR      DNA/CMC-EnSpm       (13970)   8179    8127 1533788 *
  1468    7.1  0.4  4.0  chr19             40193215 40193448  (8256323) + Mariner-N38_DR    DNA/TcMar-Tc1           322    547     (0) 1533789  
   329   20.6  0.8  2.3  chr19             40193449 40193496  (8256275) + EnSpm-N2_DR       DNA/CMC-EnSpm          3155   3179   (836) 1533790 *
  1396   10.7  1.5  4.3  chr19             40193449 40193478  (8256293) + Helitron-N3_DR    RC/Helitron            1843   2099   (917) 1533791 *
  1955   17.8  1.5  3.3  chr19             40193449 40193477  (8256294) + DNA9-3_DR         DNA/MULE-MuDR?         1295   1540  (9839) 1533792  
  2650    6.4  2.8  0.0  chr19             40193478 40193834  (8255937) C SINE2-3_DR        SINE/tRNA-V-RTE         (1)    367       1 1533793  
   609   19.1  2.8  5.1  chr19             40193835 40193897  (8255874) C DNA2-16_DR        DNA                 (10010)   8041    7983 1533794 *
  1955   17.8  1.5  3.3  chr19             40193835 40193849  (8255922) + DNA9-3_DR         DNA/MULE-MuDR?         1541   1688  (9691) 1533792  
  3439   12.0  8.2  2.6  chr19             40193973 40194630  (8255141) + HATN12B_DR        DNA/hAT-Ac                1    694     (1) 1533795  
  5960   11.9  3.3  2.4  chr19             40195201 40196188  (8253583) C Looper-N7_DR      DNA/Kolobok-T2         (18)    997       1 1533796  
   226   22.8  1.6 11.5  chr19             40196572 40196695  (8253076) + L2-55_DR          LINE/L2                 480    592  (2874) 1533797  
   421    9.0  3.8  1.2  chr19             40197301 40197379  (8252392) + Helitron-N3_DR    RC/Helitron            1995   2075   (941) 1533798  
   325   13.9  1.4  2.7  chr19             40197316 40197389  (8252382) + hAT-N202_DR       DNA/hAT-Tip100          457    529  (1356) 1533799 *
   264   13.1  0.0  2.2  chr19             40197362 40197408  (8252363) C EnSpm-N13_DR      DNA/CMC-EnSpm       (13960)   8189    8144 1533788 *
  2405   10.2 22.0  0.0  chr19             40197374 40197864  (8251907) C Helitron-N3B_DR   RC/Helitron           (929)   5675    5077 1533800  
   473   25.0  0.0  0.7  chr19             40197743 40197758  (8252013) + MuDR-2_DR         DNA/MULE-MuDR         16276  16411  (7522) 1533801 *
   605    8.3 13.2  0.7  chr19             40197759 40197879  (8251892) + Helitron-N3B_DR   RC/Helitron            2354   2489  (4115) 1533802  
   467    9.2  6.4  0.9  chr19             40197798 40197907  (8251864) C Zisupton-6_DR     DNA/Zisupton        (20803)   1313    1198 1533803 *
   382   16.5  4.1  7.9  chr19             40197908 40197967  (8251804) C EnSpm-N48_DR      DNA/CMC-EnSpm        (1868)   1709    1546 1533804  
   207   17.5  6.8  3.3  chr19             40197964 40198022  (8251749) + SAT-27_DR         Satellite              1379   1439   (280) 1533805 *
   771   13.7 15.7  1.1  chr19             40198542 40198636  (8251135) C DNA2-16_DR        DNA                  (9808)   8243    8068 1533806  
   817    4.9  0.0  0.0  chr19             40198637 40198738  (8251033) C SINE2-3B_DR       SINE/tRNA-V           (218)    133      32 1533807  
  3137    6.3  0.0  2.6  chr19             40199237 40199674  (8250097) C HATN1_DR          DNA/hAT                 (0)    427       1 1533808  
   558   16.2  5.0  0.0  chr19             40199787 40199885  (8249886) C hAT-N126B_DR      DNA/hAT-Ac              (0)    600     497 1533809  
  1312    8.4 14.8  0.0  chr19             40199890 40200091  (8249680) C HE2_DR            SINE/tRNA-V-RTE         (0)    363     132 1533810  
  1124   15.9 23.2  0.3  chr19             40200092 40200278  (8249493) + EnSpm-15_DR       DNA/CMC-EnSpm          9004   9265  (2189) 1533811  
   434   14.5  5.5  4.8  chr19             40200167 40200311  (8249460) C Harbinger-N17_DR  DNA/PIF-Harbinger     (942)    703     558 1533812 *
   657    7.8  5.3  2.2  chr19             40200186 40200316  (8249455) C Merlin-1_DR       DNA/Merlin           (6109)   4418    4284 1533813  
   404   10.4 16.1  2.8  chr19             40200191 40200507  (8249264) + Penelope-1_DR     LINE/Penelope          3788   4145   (301) 1533814 *
   812    7.9  0.0  0.0  chr19             40200269 40200895  (8248876) + (TTATA)n          Simple_repeat             1    627     (0) 1533815 *
  1277   14.7  3.7  5.1  chr19             40200270 40201100  (8248671) C Polinton-1_DR     DNA/Maverick          (265)  18117   17779 1533816  
  4173    4.5  0.2  2.9  chr19             40201631 40202207  (8247564) C L1-23_DR          LINE/L1                 (0)   5579    5018 1533817  
  2552   12.8  4.7  6.7  chr19             40202501 40202987  (8246784) + HarbingerN7_DR    DNA/PIF-Harbinger         1    478     (0) 1533818  
   471   11.8  0.0  0.0  chr19             40203115 40203182  (8246589) + DNA7-N2_DR        DNA/hAT-hAT6           1426   1493   (521) 1533819  
   438   20.2  3.4  0.0  chr19             40203183 40203195  (8246576) + hAT-N142_DR       DNA/hAT?                402    463   (973) 1533820  
  1806   16.4  5.1  1.0  chr19             40203450 40203822  (8245949) C L1-46_DR          LINE/L1                 (5)   5709    5322 1533821  
   607   10.0  0.0  0.0  chr19             40203823 40203912  (8245859) + TZF28B            DNA/TcMar-Tc1             1     90  (1524) 1533822 *
   705   18.4  0.0  3.3  chr19             40203888 40204044  (8245727) + Ginger1-N1_DR     DNA/Ginger-1           2220   2371   (287) 1533823  
   207   23.8  0.0  0.0  chr19             40203993 40204055  (8245716) C DNA2-13_DR        DNA                  (5491)    407     345 1533824 *
   237   12.0  0.0  7.1  chr19             40204022 40204066  (8245705) + EnSpm-6N1_DR      DNA/CMC-EnSpm          4534   4575  (4661) 1533825  
  1005   13.9  5.8  1.5  chr19             40204067 40204256  (8245515) + SINE2-1_DR        SINE/tRNA                 1    198     (0) 1533826  
  8719    7.3 13.9  0.6  chr19             40204271 40205611  (8244160) C TZF28B            DNA/TcMar-Tc1          (96)   1518       1 1533827  
  1853   12.2 21.5  0.7  chr19             40205612 40205983  (8243788) C L1-46_DR          LINE/L1               (391)   5323    4875 1533821  
  1980   18.6  6.0  1.1  chr19             40206504 40206955  (8242816) + Penelope-1_DR     LINE/Penelope          3256   3729   (717) 1533828  
   607   16.3  7.1 12.5  chr19             40207007 40207174  (8242597) + Penelope-1_DR     LINE/Penelope           371    530  (3916) 1533829  
   660   16.9 17.4  0.0  chr19             40207290 40207467  (8242304) + MuDR-2_DR         DNA/MULE-MuDR         18832  19040  (4893) 1533830 *
  1939   13.4  8.6  1.9  chr19             40207313 40207663  (8242108) C HE1_DR1           SINE/tRNA-V-RTE        (28)    374       1 1533831  
  1937   21.4  5.9 19.6  chr19             40207664 40208254  (8241517) C Merlin-1_DR       DNA/Merlin           (1489)   9035    8202 1533832  
   927   26.4  3.5  8.9  chr19             40207947 40208312  (8241459) C EnSpm-N48B_DR     DNA/CMC-EnSpm        (4318)   2641    2294 1533833 *
   409   14.0  1.5  2.2  chr19             40208380 40208474  (8241297) C hAT-N92_DR        DNA/hAT-Ac            (968)    607     435 1533834  
   582   22.7  0.0  1.3  chr19             40208973 40208990  (8240781) C EnSpm-N13_DR      DNA/CMC-EnSpm       (16154)   5995    5980 1533835  
   933   16.9 11.1  7.5  chr19             40208991 40209413  (8240358) + TDR7              DNA                       2    438   (103) 1533836  
   706   13.4  0.0  0.0  chr19             40209410 40209521  (8240250) C EnSpm-N11_DR      DNA/CMC-EnSpm        (1543)   3810    3699 1533837 *
  1446   24.6 10.9  1.2  chr19             40209422 40209935  (8239836) + DNA8-23_DR        DNA                    1706   2268  (4471) 1533838  
   601   16.6  0.0 14.9  chr19             40209522 40209569  (8240202) + Merlin-1_DR       DNA/Merlin             8213   8337  (2190) 1533839 *
   712   19.4  1.2  3.2  chr19             40209832 40209991  (8239780) C DNA8-10_DR        DNA/hAT-Ac           (2030)   1988    1832 1533840 *
   874    9.3  0.0  2.5  chr19             40209841 40209961  (8239810) C DNA8-17_DR        DNA/hAT-Tip100        (398)   1415    1298 1533841  
   701   16.8 29.1  1.0  chr19             40209962 40210146  (8239625) + Merlin-1_DR       DNA/Merlin             4595   4985  (5542) 1533842 *
  1111    9.2 36.6  0.0  chr19             40210058 40210363  (8239408) + Helitron-N2_DR    RC/Helitron            1141   1558   (905) 1533843  
   293   11.8  3.6  0.9  chr19             40210265 40210375  (8239396) C Zisupton-7_DR     DNA/Zisupton        (12221)   4861    4748 1533844 *
   487    6.5  0.0  3.7  chr19             40210278 40210389  (8239382) C DNA8-10_DR        DNA/hAT-Ac           (2328)   1690    1583 1533840  
   317   14.6  3.9  3.1  chr19             40210282 40210408  (8239363) + EnSpm-N25_DR      DNA/CMC-EnSpm          2463   2590  (2096) 1533845 *
  4536    4.7  3.0  0.1  chr19             40211137 40211773  (8237998) + Tx1-17_DR         LINE/L1-Tx1            4305   4959    (10) 1533846  
   243    6.7  0.0  0.0  chr19             40212316 40212345  (8237426) + EnSpm-N11_DR      DNA/CMC-EnSpm          2930   2959  (2394) 1533847  
   330   15.8  0.0  0.0  chr19             40212537 40212593  (8237178) C IS3EU-5_DR        DNA/IS3EU            (2475)   5813    5757 1533848 *
   406    7.7  0.0  0.0  chr19             40212545 40212596  (8237175) + SINE_DR1          SINE                    207    258     (0) 1533849 *
   514   12.3  3.5  5.9  chr19             40212570 40212742  (8237029) C EnSpm-N11_DR      DNA/CMC-EnSpm        (4702)    651     483 1533850  
   352   13.5  7.9  0.7  chr19             40212656 40212782  (8236989) + Merlin-1_DR       DNA/Merlin             8084   8219  (2308) 1533851 *
   831    9.2 14.1  0.0  chr19             40212678 40212840  (8236931) C Helitron-N2_DR    RC/Helitron           (926)   1537    1352 1533852  
   479   16.7 21.1  0.9  chr19             40212727 40212901  (8236870) C hAT-N202_DR       DNA/hAT-Tip100       (1358)    527     318 1533853 *
   227   25.5  0.0  8.4  chr19             40212918 40213007  (8236764) C ENSPM-6_DR        DNA/CMC-EnSpm        (6781)  25835   25753 1533854 *
  1543   10.2  3.0 29.7  chr19             40212932 40213465  (8236306) C DNA8-3B_DR        DNA/hAT-Tip100       (1273)    434       1 1533855  
   545   26.9  2.3  5.2  chr19             40213466 40213641  (8236130) + DIRS-1B-LTR_DR    LTR/Ngaro               228    397   (226) 1533856 *
  1445    6.3  0.0  0.0  chr19             40213465 40213653  (8236118) + SINE2-3_DR        SINE/tRNA-V-RTE          21    209   (159) 1533857  
  1098   16.4  1.4  0.9  chr19             40213475 40213683  (8236088) + Merlin-1_DR       DNA/Merlin             8707   8916  (1611) 1533858 *
   225   14.0  7.0  0.0  chr19             40213667 40213723  (8236048) + Zisupton-6_DR     DNA/Zisupton          21100  21160   (956) 1533859 *
   803    5.2  3.4  1.7  chr19             40213676 40213793  (8235978) C Mariner-N38_DR    DNA/TcMar-Tc1         (407)    140      21 1533860  
   684   13.0  2.9  5.2  chr19             40213794 40213813  (8235958) + hAT-N164_DR       DNA/hAT-Tip100         1231   1365   (675) 1533861  
   361    1.6  1.6  0.0  chr19             40213850 40213910  (8235861) + (CTATT)n          Simple_repeat             5     66     (0) 1533862  
  3073   13.3 17.2  0.7  chr19             40214071 40214681  (8235090) + TDR13             DNA                       1    711    (61) 1533863  
   517   13.7 18.5  4.8  chr19             40215651 40215780  (8233991) + DNAX-19_DR        DNA                     223    369    (70) 1533864 *
   920    8.9 16.4  0.5  chr19             40215668 40215826  (8233945) C DNAX-19_DR        DNA                    (82)    357     174 1533865  
   325   13.5  0.0  9.0  chr19             40215774 40215846  (8233925) C DRSATII           Satellite             (107)    239     173 1533866 *
   319   22.4 13.6  0.0  chr19             40216163 40216287  (8233484) C EnSpm-N27B_DR     DNA/CMC-EnSpm          (11)    162      21 1533867 *
   385   24.8  4.1 16.2  chr19             40216282 40216310  (8233461) + EnSpm-16_DR       DNA/CMC-EnSpm          2888   3070  (6714) 1533868  
   772   19.0  9.0  5.0  chr19             40216311 40216543  (8233228) C ANGEL             DNA/Kolobok            (31)    278      37 1533869  
   401   11.0  2.7  2.7  chr19             40216500 40216611  (8233160) + ERV1-7_DR-I       LTR/ERV1               1671   1782  (4921) 1533870 *
  2539    9.3 17.2  4.4  chr19             40216546 40216642  (8233129) C Merlin-1_DR       DNA/Merlin           (8289)   2238    1880 1533871  
  2596    9.3  3.2  0.5  chr19             40216643 40217050  (8232721) + Mariner-N38_DR    DNA/TcMar-Tc1           115    533    (14) 1533872  
  2240   18.4  5.2 13.7  chr19             40216756 40217586  (8232185) + hAT-N202_DR       DNA/hAT-Tip100          196    964   (921) 1533873 *
  2539    9.3 17.2  4.4  chr19             40217051 40217127  (8232644) C Merlin-1_DR       DNA/Merlin           (8289)   1879    1586 1533871  
  2064   11.8  0.3  2.3  chr19             40217823 40218179  (8231592) + Mariner-N38_DR    DNA/TcMar-Tc1            11    360   (187) 1533874  
   217   15.5  5.2  0.0  chr19             40218176 40218233  (8231538) + Helitron-N2_DR    RC/Helitron            1453   1513   (950) 1533875 *
   545   20.9  5.4 18.7  chr19             40218941 40219181  (8230590) + piggyBac-N9_DR    DNA/PiggyBac              2    215   (976) 1533876  
   293   11.2 13.7  2.5  chr19             40219168 40219182  (8230589) + TDR17B            DNA/Sola-1              388    464  (1078) 1533877 *
   329    5.7 13.0  1.7  chr19             40219183 40219236  (8230535) + EnSpm-15_DR       DNA/CMC-EnSpm           950   1009 (10445) 1533878 *
   575    8.8  3.3  0.0  chr19             40219228 40219247  (8230524) + HE1_DR1           SINE/tRNA-V-RTE         291    313    (89) 1533879  
   441   11.8  7.1  2.5  chr19             40219248 40219360  (8230411) + TDR9              DNA                       1    118    (90) 1533880 *
   501   17.0  1.7  3.5  chr19             40219319 40219343  (8230428) C TDR17B            DNA/Sola-1           (1053)    493     380 1533881  
 11141    5.5  2.0  0.2  chr19             40219362 40220770  (8229001) + TZF28B            DNA/TcMar-Tc1             1   1434   (180) 1533882  
  1780    5.5  8.5  0.0  chr19             40220771 40221005  (8228766) + HATN8_DR          DNA/Zisupton              1    255     (0) 1533883  
   711   10.8 11.5  0.0  chr19             40221006 40221153  (8228618) + TZF28B            DNA/TcMar-Tc1          1427   1591    (23) 1533884  
   252   20.0  0.0  0.0  chr19             40221654 40221708  (8228063) C IS3EU-1_DR        DNA/IS3EU            (1974)   6730    6676 1533885 *
   411    8.0  0.0  0.0  chr19             40221661 40221772  (8227999) + Zisupton-6_DR     DNA/Zisupton           9352   9463 (12653) 1533886 *
   421    2.8  0.0  0.0  chr19             40221673 40221779  (8227992) C Zisupton-7_DR     DNA/Zisupton         (5606)  11476   11370 1533887  
   297   12.7  1.4  1.4  chr19             40221727 40221798  (8227973) C DNA-6-N5B_DR      DNA                  (1075)   2448    2377 1533888 *
   267   19.9  1.0 12.9  chr19             40221954 40222057  (8227714) + ENSPM-6_DR        DNA/CMC-EnSpm         14971  15063 (17553) 1533889 *
   283   16.0  9.9  0.9  chr19             40221975 40221991  (8227780) C DNA7-N1_DR        DNA/Zisupton         (2158)   8259    8150 1533890  
   465   10.7  7.1  0.0  chr19             40221992 40222075  (8227696) C ANGEL             DNA/hAT                (75)    234     145 1533891  
  1268   12.5 12.5  0.0  chr19             40222076 40222307  (8227464) + Mariner-N7_DR     DNA/TcMar                 1    261     (0) 1533892  
   273   24.1  0.0  0.0  chr19             40222259 40222316  (8227455) + ENSPM-6_DR        DNA/CMC-EnSpm         17869  17926 (14690) 1533893 *
  2357    9.7  5.9  0.3  chr19             40222331 40222671  (8227100) + SINE3-1a          SINE/5S-Deu-L2            1    360   (210) 1533894  
   432   13.1  7.1  0.0  chr19             40222795 40222878  (8226893) C ANGEL             DNA/Kolobok            (75)    234     145 1533895  
  1244   12.9 12.0  0.4  chr19             40222879 40223112  (8226659) + Mariner-N7_DR     DNA/TcMar                 1    261     (0) 1533896  
  2502   10.5 22.3  1.2  chr19             40223119 40223580  (8226191) + SINE3-1a          SINE/5S-Deu-L2           13    570     (0) 1533897  
   520    9.3 21.6  0.0  chr19             40223592 40223688  (8226083) C ANGEL             DNA/hAT               (191)    118       1 1533891  
   397   21.4  0.0  9.6  chr19             40223689 40223705  (8226066) C Dada-U1A_DR       DNA/Dada             (5235)   5744    5641 1533898  
   645   13.9  1.5  4.5  chr19             40224478 40224613  (8225158) C DNA-2-29_DR       DNA                     (0)    132       1 1533899  
   234   20.4  0.0  5.1  chr19             40224559 40224620  (8225151) C EnSpm-7_DR        DNA/CMC-EnSpm        (3396)   7638    7580 1533900 *
  1389   17.3  9.6  0.0  chr19             40224637 40224937  (8224834) + EnSpm-N6_DR       DNA/CMC-EnSpm?            1    330    (16) 1533901  
   750   15.1 19.1  1.8  chr19             40224948 40225136  (8224635) + Copia-11D_DR-LTR  LTR/Gypsy?                1    221   (256) 1533902  
  2286    9.7  6.5  3.6  chr19             40225138 40225565  (8224206) + Copia-11F_DR-LTR  LTR/Gypsy?                1    440     (5) 1533903  
 10259    2.8  1.0  1.0  chr19             40225600 40226857  (8222914) + ERV1-N3-LTR_DR    LTR/ERV1                152   1409     (0) 1533904  
   462   13.9  5.6 10.4  chr19             40227032 40227192  (8222579) C L1-9_DR           LINE/L1                (11)   1120     967 1533905  
  7831    7.3  2.4  0.5  chr19             40227963 40229013  (8220758) C TC1DR3            DNA/TcMar-Tc1           (0)   1225     155 1533906  
  2828   10.6  8.7  0.2  chr19             40229021 40229455  (8220316) + EXPANDER1_DR      LINE/RTE-BovB          2894   3365     (0) 1533907  
   215   15.0  0.0  0.0  chr19             40229432 40229471  (8220300) + DNA8-28_DR        DNA/hAT                3590   3629  (3513) 1533908 *
  1356    6.6  0.0  0.0  chr19             40229458 40229624  (8220147) C TC1DR3            DNA/TcMar-Tc1        (1058)    167       1 1533909  
  5100   15.9  5.2  6.6  chr19             40230252 40231393  (8218378) + DNA2-7_DR         DNA                    4427   5554  (4096) 1533910 *
  8770    4.0  2.0  0.1  chr19             40231393 40232502  (8217269) + L1-9_DR           LINE/L1                   1   1131     (0) 1533911  
   890   23.5 17.3  2.7  chr19             40232518 40232910  (8216861) C DNA21TA1_DR       DNA/TcMar-Tc1           (2)    537      89 1533912  
   380   27.9  8.0  3.9  chr19             40232893 40232913  (8216858) C EnSpm-N10_DR      DNA/CMC-EnSpm        (3080)   6228    6073 1533913 *
  1584    5.6  0.0  0.0  chr19             40232914 40233108  (8216663) + hAT-N4C_DR        DNA/hAT-Charlie           1    195     (0) 1533914  
   229    9.7  0.0  0.0  chr19             40233253 40233283  (8216488) C DNAX-19_DR        DNA                     (0)    439     409 1533915 *
   453   17.2  6.6  1.7  chr19             40233257 40233375  (8216396) + DNAX-19_DR        DNA                     223    339   (100) 1533916  
  3432    7.2  6.0  0.0  chr19             40233377 40233846  (8215925) + TDR2              DNA/TcMar-Tc1             1    498   (439) 1533917  
   699   11.8  0.0  0.0  chr19             40233847 40233948  (8215823) + TDR2              DNA/TcMar-Tc1           836    937     (0) 1533918  
   549   10.1 36.1  0.0  chr19             40233956 40234074  (8215697) C DNAX-19_DR        DNA                   (213)    226      65 1533915  
   226   13.9  0.0  0.0  chr19             40234981 40235016  (8214755) C EnSpm-N27B_DR     DNA/CMC-EnSpm          (25)    148     113 1533919  
   722   15.3  0.9  0.0  chr19             40235017 40235127  (8214644) + TDR13             DNA                       1    112   (660) 1533920  
  2769    8.2 12.2  0.6  chr19             40235128 40235584  (8214187) + DNA8-3_DR         DNA/hAT-Tip100            1    472   (915) 1533921  
  2551   11.1 28.5  0.3  chr19             40235592 40236104  (8213667) + TDR13             DNA                     115    771     (1) 1533922  
   264   24.4  2.2  0.0  chr19             40236113 40236202  (8213569) + EnSpm-N27B_DR     DNA/CMC-EnSpm            66    157    (16) 1533923  
   242   27.1  0.0  0.0  chr19             40236207 40236265  (8213506) C EnSpmN1_DR        DNA/CMC-EnSpm         (931)   5650    5592 1533924  
   630    1.4  0.0  0.0  chr19             40236297 40236369  (8213402) C L2-1_DR           LINE/L2                 (3)   4982    4910 1533925  
   630   16.5  9.7  1.8  chr19             40236347 40236500  (8213271) C DNAX-23_DR        DNA                  (1399)  10402   10237 1533926  
   466   12.8  1.2  0.0  chr19             40236370 40236380  (8213391) + DNA8-25_DR        DNA                    1070   1154  (2813) 1533927 *
  2155   13.2  4.2  0.3  chr19             40236373 40236729  (8213042) C HE1_DR1           SINE/tRNA-V-RTE        (31)    371       1 1533928  
   236   25.0  4.4  0.0  chr19             40236671 40236738  (8213033) + DNA8-10_DR        DNA/hAT-Ac             2753   2823  (1195) 1533929 *
   243   23.8 13.6  3.9  chr19             40236683 40236800  (8212971) C EnSpm-N44_DR      DNA/CMC-EnSpm        (3182)   5470    5342 1533930 *
   595   17.6 10.3  0.0  chr19             40236780 40236915  (8212856) + ANGEL             DNA/Kolobok              21    170   (139) 1533931  
   339   22.1 15.0  0.0  chr19             40236813 40236939  (8212832) C EnSpm-N47_DR      DNA/CMC-EnSpm?       (2006)   1011     866 1533932 *
   575    5.5 10.9  2.0  chr19             40237029 40237120  (8212651) C LOOPERN4B_DR      DNA/PiggyBac            (0)    503     404 1533933  
  5194    8.0  6.8  0.0  chr19             40237122 40237857  (8211914) + DNA2-2_DR         DNA                       1    786     (0) 1533934  
  1850   12.7  3.8 19.7  chr19             40237858 40238326  (8211445) C LOOPERN4B_DR      DNA/PiggyBac           (96)    407       1 1533933  
  1637   18.3 19.8  1.9  chr19             40239027 40239043  (8210728) + ENSPM-6_DR        DNA/CMC-EnSpm         14010  14072 (18544) 1533935  
  2879    8.5  8.5  0.2  chr19             40239044 40239516  (8210255) + Mariner-N38_DR    DNA/TcMar-Tc1            30    541     (6) 1533936  
  1637   18.3 19.8  1.9  chr19             40239517 40239699  (8210072) + ENSPM-6_DR        DNA/CMC-EnSpm         14073  14800 (17816) 1533935  
   268   18.3 13.3  3.2  chr19             40239602 40239714  (8210057) C hAT-N145_DR       DNA/hAT-Ac            (749)    842     719 1533937 *
  1057   17.0  7.2  0.8  chr19             40239687 40239923  (8209848) C ZFERV-2N2-I_DR    LTR/ERV1             (1454)   5993    5742 1533938 *
  2320    7.9 10.8  0.6  chr19             40239764 40240095  (8209676) C SINE2-4_DR        SINE/tRNA-V-RTE         (0)    371       6 1533939  
  1653   16.9  0.8  8.9  chr19             40240096 40240151  (8209620) C DNA8-10_DR        DNA/hAT-Ac           (1823)   2193    1835 1533940  
  2939    8.7  8.9  0.0  chr19             40240219 40240714  (8209057) C TDR7              DNA                     (0)    541       2 1533941  
   571   17.0  1.6  5.8  chr19             40241851 40241975  (8207796) + TC1DR3B           DNA/TcMar-Tc1           146    265   (624) 1533942  
   499   14.7  3.2  0.0  chr19             40241906 40242000  (8207771) C Sola2-N3_DR       DNA/Sola-2            (984)   1473    1376 1533943 *
  3847    6.6 29.1  0.0  chr19             40242000 40242632  (8207139) + TC1DR3            DNA/TcMar-Tc1           409   1225     (0) 1533944  
   519   20.8 10.3  0.7  chr19             40242633 40242686  (8207085) + Merlin-2_DR       DNA/Merlin             4890   4955  (8966) 1533945 *
  1460   17.3  5.3  3.0  chr19             40242607 40242625  (8207146) C DNA6-6_DR         DNA                  (3866)   7415    7366 1533946  
   403    9.7  2.1  0.0  chr19             40242626 40242718  (8207053) + Harbinger-2_DR    DNA/PIF-Harbinger      2340   2434  (1893) 1533947  
  1460   17.3  5.3  3.0  chr19             40242719 40242876  (8206895) C DNA6-6_DR         DNA                  (3866)   7365    6931 1533946  
  1663    7.1  7.4  1.2  chr19             40242877 40243119  (8206652) + SINE2-4_DR        SINE/tRNA-V-RTE           8    265   (106) 1533948  
  1033   20.7  7.0  7.4  chr19             40243110 40243407  (8206364) + EnSpm-22N2_DR     DNA/CMC-EnSpm          4217   4513  (1034) 1533949 *
  1633   13.3 15.2  0.6  chr19             40243145 40243446  (8206325) C SINE2-4_DR        SINE/tRNA-V-RTE        (17)    354       9 1533950  
   405   14.3  0.0  0.0  chr19             40243544 40243613  (8206158) C hAT-N177_DR       DNA/hAT-Tip100        (616)    354     285 1533951  
   218   26.5  9.5  1.1  chr19             40243581 40243664  (8206107) + DIRS-1F-LTR_DR    LTR/Ngaro               418    508   (177) 1533952 *
   427   17.4  6.5  1.0  chr19             40243596 40243688  (8206083) + hAT-N29_DR        DNA/hAT-Tip100         1247   1344   (236) 1533953 *
   517   14.8  0.0  0.0  chr19             40243608 40243688  (8206083) C EnSpm-N48B_DR     DNA/CMC-EnSpm        (6126)    833     753 1533954  
   394   11.3  1.2  6.2  chr19             40243673 40243757  (8206014) + EnSpm-N26B_DR     DNA/CMC-EnSpm            90    170    (51) 1533955 *
   365   17.7  2.0  8.6  chr19             40243689 40243706  (8206065) + CryptonV-2_DR     DNA/Crypton-V         21061  21153   (658) 1533956 *
   276   26.7 10.7  3.6  chr19             40244217 40244422  (8205349) + EnSpm-N26B_DR     DNA/CMC-EnSpm             2    221     (0) 1533957  
   312    5.0 19.7  1.4  chr19             40244483 40244543  (8205228) C DNA-TA-1_DR       DNA/TcMar-Tc1           (0)    812     741 1533958  
   275   16.0 13.4  1.1  chr19             40244519 40244600  (8205171) C ZFERV-2N2-I_DR    LTR/ERV1             (1508)   5939    5848 1533959 *
   430    9.9  0.0  4.2  chr19             40244530 40244603  (8205168) C EnSpm-N11_DR      DNA/CMC-EnSpm        (1539)   3814    3744 1533960 *
  2112    7.2 15.7  0.5  chr19             40244543 40244861  (8204910) C SINE2-3_DR        SINE/tRNA-V-RTE         (1)    367       1 1533961  
   377    8.1 24.5  3.2  chr19             40244604 40244630  (8205141) C DNA7-N1_DR        DNA/Zisupton         (5578)   4838    4717 1533962 *
  3223    9.1 10.0  1.1  chr19             40244697 40245322  (8204449) C DIRS-4N1_DR       LTR/Ngaro               (0)   4462    4103 1533963  
  1423    8.1 29.4  0.3  chr19             40245318 40245616  (8204155) C DNA-TA-1_DR       DNA/TcMar-Tc1         (161)    651     266 1533958 *
  3382   18.4 16.3  3.1  chr19             40245617 40246657  (8203114) C hAT-N22B_DR       DNA/hAT-Ac              (0)   1379     206 1533964  
  1327   18.1  4.9  0.0  chr19             40246657 40246944  (8202827) C EnSpm-10_DR       DNA/CMC-EnSpm        (5589)    716     415 1533965 *
   294   15.9  4.3  1.4  chr19             40246912 40246925  (8202846) + Academ-N1_DRe     DNA/Academ-1           1151   1219  (2806) 1533966 *
   335    9.4  3.8  0.0  chr19             40246926 40246978  (8202793) + Harbinger-5_DR    DNA/PIF-Harbinger       998   1052  (5607) 1533967  
  1642    5.2  0.0  0.0  chr19             40246989 40247201  (8202570) + L2-41_DRe         LINE/L2                3349   3561     (3) 1533968  
   785   18.2  4.5  4.0  chr19             40247130 40247329  (8202442) C hAT-N64B_DR       DNA/hAT-Ac           (2476)   1323    1123 1533969 *
   882   13.7  0.1  0.1  chr19             40247175 40247336  (8202435) C EnSpm-N3B_DR      DNA/CMC-EnSpm        (2566)   1168    1032 1533970  
   202    6.5 26.1  0.0  chr19             40247332 40247377  (8202394) C hAT-N22C_DR       DNA/hAT-Ac            (473)    221     164 1533971 *
  3343   10.0  2.0  0.2  chr19             40247375 40247867  (8201904) C hAT-N203_DR       DNA/hAT-Tip100       (3985)   1556    1055 1533972  
  2814    5.3  4.3  0.0  chr19             40247870 40248245  (8201526) + DNA-AT-1_DR       DNA                       1    392     (0) 1533973  
   676    8.5  9.0  0.1  chr19             40248246 40248355  (8201416) C hAT-N22_DR        DNA/hAT-Ac           (1222)    157      38 1533964  
  1509    8.8 10.1  0.0  chr19             40248368 40248605  (8201166) C DNA-TA-1_DR       DNA/TcMar-Tc1         (541)    271      10 1533958  
   318    9.3  1.0  5.1  chr19             40250102 40250203  (8199568) C EnSpm-N25_DR      DNA/CMC-EnSpm        (2132)   2554    2457 1533974 *
   395   14.1  2.5  5.1  chr19             40250113 40250232  (8199539) C Helitron-N3B_DR   RC/Helitron          (1445)   5159    5043 1533975 *
   410   11.0  8.7  2.8  chr19             40250144 40250246  (8199525) C hAT-N131_DR       DNA/hAT-Ac           (1821)    243     135 1533976  
  1313   11.5  1.4  2.8  chr19             40251323 40251537  (8198234) C TE-X-2_DR         Unknown                 (0)    428     217 1533977  
  1383    3.7  1.0  4.2  chr19             40251541 40251737  (8198034) C REX1-1_DR         LINE/Rex-Babar          (3)   3587    3397 1533978  
   712   21.4  0.0  0.0  chr19             40251738 40251868  (8197903) C TE-X-2_DR         Unknown               (297)    131       1 1533979  
   231   25.0  6.2  1.5  chr19             40253209 40253273  (8196498) + Gypsy74-I_DR      LTR/Gypsy              1986   2053  (4463) 1533980  
   270   30.4  0.0  3.9  chr19             40253952 40254057  (8195714) + Harbinger-N19_DR  DNA/PIF-Harbinger       426    527    (96) 1533981  
  1578   15.1 18.6  1.9  chr19             40255017 40255414  (8194357) C L2-49_DR          LINE/L2                 (9)   2879    2417 1533982  
  1639   10.4 12.5  0.3  chr19             40256678 40256957  (8192814) C Kolobok-1N2_DR    DNA/Kolobok-T2          (2)    688     375 1533983  
  4591   15.1 10.2  6.2  chr19             40256962 40258053  (8191718) + TDR8              DNA/PIF-Harbinger         3   1135    (20) 1533984  
  2603    5.8  0.3  0.0  chr19             40258054 40258378  (8191393) C Harbinger-2_DR    DNA/PIF-Harbinger       (0)   4327    4002 1533985 *
  2613    7.7  0.5  8.2  chr19             40258377 40258785  (8190986) C Harbinger-2_DR    DNA/PIF-Harbinger    (3947)    380       1 1533986  
   354   12.2  0.0  0.0  chr19             40258744 40258792  (8190979) + Merlin-2_DR       DNA/Merlin             4786   4834  (9087) 1533987 *
  1155   12.2  3.9  0.0  chr19             40258846 40259026  (8190745) C Kolobok-1N2_DR    DNA/Kolobok-T2        (502)    188       1 1533983  
   231   14.0 14.0  0.0  chr19             40259646 40259695  (8190076) + Harbinger-2N2_DR  DNA/PIF-Harbinger        62    118   (508) 1533988  
   704   17.1  9.6  3.5  chr19             40259696 40259883  (8189888) + Harbinger-2N2_DR  DNA/PIF-Harbinger       157    355   (271) 1533989  
  1173   12.8 13.9  0.0  chr19             40259890 40260076  (8189695) C HarbingerN6_DR    DNA/PIF-Harbinger       (0)    393     181 1533990  
   752   16.6  3.8 11.1  chr19             40260073 40260255  (8189516) + hAT-N59B_DR       DNA/hAT-Tip100          211    381   (469) 1533991 *
  1243   14.8  0.5  0.0  chr19             40260262 40260450  (8189321) C HarbingerN6_DR    DNA/PIF-Harbinger     (203)    190       1 1533992  
  2614    6.9 15.7  4.4  chr19             40260559 40261010  (8188761) C hAT-N32_DR        DNA/hAT-Charlie         (0)    501       1 1533993  
   414   24.3 15.8  1.1  chr19             40261032 40261189  (8188582) + Harbinger-2N1_DR  DNA/PIF-Harbinger       544    664    (49) 1533994  
  1581   13.6 10.4  6.0  chr19             40261521 40262049  (8187722) + DNA-TA-5_DR       DNA/TcMar-Tigger          2    957     (1) 1533995  
   346   15.9  9.0  1.0  chr19             40262077 40262165  (8187606) C EnSpm-N26B_DR     DNA/CMC-EnSpm         (125)     96       1 1533996  
  3466   11.5  2.9  2.3  chr19             40262263 40262816  (8186955) C TDR22             DNA                     (0)   1255     699 1533997  
   994    8.3 10.3  0.6  chr19             40262814 40262958  (8186813) C TDR22B            DNA                  (1089)    159       1 1533998 *
   347   21.4  0.7 13.3  chr19             40263500 40263634  (8186137) + DNA8-7_DR         DNA/hAT-Ac               42    161   (423) 1533999  
   204   26.2  5.0  0.0  chr19             40263775 40263854  (8185917) + DNA-8-31_DR       DNA/hAT-Ac               90    173   (252) 1534000  
   920   12.0  6.4  2.8  chr19             40263900 40264070  (8185701) C Kolobok-N1_DR     DNA/Kolobok-T2?        (14)    785     609 1534001  
  1341    9.1  0.5  2.0  chr19             40264074 40264276  (8185495) C ENSPM-6_DR        DNA/CMC-EnSpm        (9867)  22749   22550 1534002  
   415   16.5  1.3  0.0  chr19             40264277 40264355  (8185416) C Kolobok-N1_DR     DNA/Kolobok-T2?       (176)    623     544 1534001  
   428   15.6  0.0  1.3  chr19             40264406 40264479  (8185292) + Kolobok-N1_DR     DNA/Kolobok-T2?         590    662   (137) 1534003  
  3773   13.2  6.8  7.7  chr19             40264480 40265303  (8184468) C EnSpm-N7_DR       DNA/CMC-EnSpm           (0)   2239    1521 1534004  
   487    8.1  0.0  0.0  chr19             40265316 40265377  (8184394) + Kolobok-N1_DR     DNA/Kolobok-T2?         662    723    (76) 1534005  
   799   17.9 16.1  2.1  chr19             40265545 40265749  (8184022) C Kolobok-N3_DR     DNA/Kolobok-T2?         (0)    370     138 1534006  
  2346   11.0  1.1  1.9  chr19             40265780 40266150  (8183621) + hAT-N51_DR        DNA/hAT-Ac                1    368     (0) 1534007  
   386   13.5 12.2  0.0  chr19             40266154 40266227  (8183544) C Kolobok-N3_DR     DNA/Kolobok-T2?       (285)     85       3 1534006  
   757   12.0  0.0 10.0  chr19             40267152 40267380  (8182391) + Kolobok-4_DR      DNA/Kolobok-T2         4956   5191  (1440) 1534008  
   222   23.6  1.4  3.3  chr19             40267194 40267262  (8182509) + Penelope-1_DR     LINE/Penelope          3949   4159   (287) 1534009 *
   409    9.5  1.3  3.3  chr19             40267246 40267398  (8182373) C DNA-2-32_DR       DNA/CMC-EnSpm?       (3162)   5620    5471 1534010 *
   458    9.7  2.7  0.7  chr19             40267263 40267284  (8182487) + DNA-2-32_DR       DNA/CMC-EnSpm?         5483   5552  (3230) 1534011  
   480    3.9  0.0  0.0  chr19             40267285 40267386  (8182385) C Helitron-2_DR     RC/Helitron         (15557)  11855   11754 1534012  
   232   13.0  0.0  3.9  chr19             40267338 40267417  (8182354) + CryptonV-N4_DR    DNA/Crypton-V          3798   3874  (9619) 1534013 *
  2550   10.4  4.2  1.7  chr19             40267376 40267776  (8181995) C TDR13B            DNA                   (352)    411       1 1534014  
   458    9.7  2.7  0.7  chr19             40267387 40267408  (8182363) + DNA-2-32_DR       DNA/CMC-EnSpm?         5553   5631  (3151) 1534011 *
   878   17.7  0.0  0.0  chr19             40267776 40267922  (8181849) C DIRS-4N2_DR       LTR/Ngaro             (458)   5532    5386 1534015  
  2351    9.1  6.4  0.0  chr19             40269213 40269542  (8180229) + SINE2-3B_DR       SINE/tRNA-V               1    351     (0) 1534016  
  1347   18.2  4.4 30.3  chr19             40269225 40269565  (8180206) C DNA8-23_DR        DNA                  (4471)   2268    2062 1534017 *
  2058   12.1  7.9  0.3  chr19             40269566 40269906  (8179865) + HE1_DR1           SINE/tRNA-V-RTE           1    367    (35) 1534018  
   280   26.8  0.0  1.0  chr19             40269904 40270001  (8179770) + ASAT_CY           Satellite                56    152   (110) 1534019 *
  1449   10.4  6.9  0.4  chr19             40270160 40270391  (8179380) C SINE3-1           SINE/5S-Deu-L2          (9)    581     335 1534020  
   532   20.0  9.0  3.4  chr19             40270244 40270409  (8179362) C CryptonV-2_DR     DNA/Crypton-V        (3465)  18346   18172 1534021 *
   211   22.9  4.0  9.4  chr19             40270346 40270446  (8179325) C DIRS-N4_DR        LTR/Ngaro             (251)   5545    5450 1534022 *
   475   10.5  0.0  1.3  chr19             40270390 40270466  (8179305) + DNA8-23_DR        DNA                    2150   2225  (4514) 1534023  
   409   18.2 11.0  0.9  chr19             40270477 40270489  (8179282) + EnSpm-15_DR       DNA/CMC-EnSpm          1157   1266 (10188) 1534024  
   334   18.5 16.2  3.0  chr19             40270490 40270506  (8179265) + Mariner-N2_DR     DNA/TcMar              1559   1690  (2276) 1534025  
   827    9.8  0.8  0.8  chr19             40271660 40271793  (8177978) + piggyBac-N16B_DR  DNA/PiggyBac?           739    872    (77) 1534026  
   227   21.4  9.9  1.3  chr19             40271790 40271860  (8177911) + Merlin-1_DR       DNA/Merlin             9046   9122  (1405) 1534027 *
   678   19.5 17.4  0.0  chr19             40271805 40271999  (8177772) C DNA-AT-1_DR       DNA                    (25)    367     139 1534028 *
   915   19.5  0.5  0.5  chr19             40271974 40271999  (8177772) + EnSpm-N13_DR      DNA/CMC-EnSpm         10446  10471 (11678) 1534029  
  5840   11.9  9.7  3.3  chr19             40272000 40273119  (8176652) C HATN2_DR          DNA/hAT                 (0)   1219      30 1534030  
  2184    9.4  0.0  0.0  chr19             40273113 40273409  (8176362) C DNA2-32B_DR       DNA/hAT               (546)    583     287 1534031 *
   287   12.5  0.0  0.0  chr19             40273409 40273448  (8176323) + DNA6-9_DR         DNA/hAT-hAT5            539    578   (116) 1534032 *
   254   16.2  4.4 17.5  chr19             40273450 40273539  (8176232) + DNA-N19_DR        DNA                     578    657     (6) 1534033  
   653   15.0 21.4  0.4  chr19             40273806 40273992  (8175779) C Zisupton-6_DR     DNA/Zisupton        (12900)   9216    8991 1534034 *
  2398   11.1  7.7  0.7  chr19             40273826 40274253  (8175518) + Mariner-N38_DR    DNA/TcMar-Tc1            30    487    (60) 1534035  
  1075   15.9  5.4  6.4  chr19             40274264 40274485  (8175286) C Harbinger-2N2_DR  DNA/PIF-Harbinger     (341)    285      66 1534036 *
  1802   12.2 13.5  2.9  chr19             40274485 40274863  (8174908) + hAT-N135_DR       DNA/hAT-Charlie          10    427   (115) 1534037  
   863   17.2  1.6  3.7  chr19             40274861 40275053  (8174718) C SINE2-1_DR        SINE/tRNA               (9)    189       1 1534038 *
   593   13.2  5.6  1.8  chr19             40275074 40275181  (8174590) + hAT-N135_DR       DNA/hAT-Charlie         431    542     (0) 1534039  
   240   23.1  0.0  0.0  chr19             40275182 40275233  (8174538) C Harbinger-2N2_DR  DNA/PIF-Harbinger     (553)     73      22 1534036  
  1894   11.1  8.1  0.0  chr19             40275313 40275656  (8174115) + Mariner-N38_DR    DNA/TcMar-Tc1           176    547     (0) 1534040  
   258   24.0  7.0  2.2  chr19             40275544 40275671  (8174100) + Merlin-1_DR       DNA/Merlin             2057   2190  (8337) 1534041 *
   318    7.5  0.0  3.8  chr19             40276097 40276151  (8173620) C hAT-N91_DR        DNA/hAT-Ac             (99)    256     204 1534042 *
  4169    5.6  1.3  0.2  chr19             40276146 40276678  (8173093) + TDR2              DNA/TcMar-Tc1            63    601   (336) 1534043  
   330   25.3  1.8  3.7  chr19             40277845 40278008  (8171763) C hAT-N68_DR        DNA/hAT-Ac              (0)   3032    2872 1534044 *
   399   17.4  0.8  6.0  chr19             40277883 40277898  (8171873) C Helitron-N2_DR    RC/Helitron           (882)   1581    1517 1534045  
   416   13.5  0.0  0.0  chr19             40277899 40277994  (8171777) + Zisupton-6_DR     DNA/Zisupton           1211   1306 (20810) 1534046  
   307   22.5  1.6  0.8  chr19             40277904 40278024  (8171747) + L1-48_DR          LINE/L1                5506   5627   (140) 1534047 *
   308   19.2  5.9  7.3  chr19             40277930 40278081  (8171690) + EnSpm-16_DR       DNA/CMC-EnSpm           599    748  (9036) 1534048  
   288   27.7  0.6  5.0  chr19             40278005 40278035  (8171736) C DNA7-N1_DR        DNA/Zisupton         (9125)   1288    1143 1534049 *
  6223    8.1  5.3  0.3  chr19             40278036 40278928  (8170843) + TDR2              DNA/TcMar-Tc1             1    937     (0) 1534050  
   259   17.3  6.2  1.5  chr19             40278929 40279016  (8170755) + CryptonV-3_DR     DNA/Crypton-V           403    496 (22957) 1534051 *
   327   11.0  7.2  1.7  chr19             40278907 40279017  (8170754) + Helitron-2_DR     RC/Helitron           11736  11852 (15560) 1534052 *
  2543    9.3 12.8  8.2  chr19             40278921 40279073  (8170698) C Helitron-N2_DR    RC/Helitron           (883)   1580     942 1534053  
  2568    5.9 19.4  0.4  chr19             40279074 40279533  (8170238) C Mariner-N38_DR    DNA/TcMar-Tc1           (0)    547       1 1534054  
   303   15.5  0.0  1.7  chr19             40279534 40279590  (8170181) C hAT-N126B_DR      DNA/hAT-Ac            (541)     59       4 1534055  
   239   25.2  0.9  9.3  chr19             40279591 40279636  (8170135) C DNA6-1_DR         DNA/hAT-hAT5          (936)    213     117 1534056  
  3043   10.5 13.3  7.7  chr19             40279904 40280571  (8169200) C hAT-N42_DR        DNA/hAT-Ac              (9)    704       2 1534057  
  1671   12.7  3.3  2.5  chr19             40280573 40280847  (8168924) C Harbinger-8N2_DR  DNA/PIF-Harbinger     (271)    277       1 1534058  
   929   15.8 23.9  0.0  chr19             40280848 40281087  (8168684) + hAT-N25_DR        DNA/hAT-Ac              235    542   (287) 1534059  
  3191    5.0  2.5  0.1  chr19             40281088 40281492  (8168279) C DNA-2-2_DR        DNA                     (0)    407       1 1534060  
   258   24.0  1.3  1.3  chr19             40281438 40281500  (8168271) + DNA2-14_DR        DNA                    4854   4916  (2706) 1534061 *
  2686   14.6 18.1  1.0  chr19             40281501 40282076  (8167695) C HarbingerN2_DR    DNA/PIF-Harbinger       (0)    674       2 1534062  
  1621   11.0  4.2  0.4  chr19             40282077 40282339  (8167432) + hAT-N25B_DR       DNA/hAT-Ac              448    720     (0) 1534063  
   210   14.3  0.0  0.0  chr19             40283781 40283815  (8165956) + ENSPM-6_DR        DNA/CMC-EnSpm         26275  26309  (6307) 1534064  
  2648    8.8  5.6  2.4  chr19             40286551 40286960  (8162811) + hAT-N58D_DR       DNA/hAT-Ac                1    423   (998) 1534065  
  1770    3.0  4.7  0.0  chr19             40286998 40287232  (8162539) + DNA-6-N3_DR       DNA/IS3EU                13    258  (1220) 1534066  
   704    5.4  1.1  2.1  chr19             40287225 40287319  (8162452) C hAT-N58D_DR       DNA/hAT-Ac           (1242)    179      86 1534067 *
  5505    9.1  4.9  1.9  chr19             40287318 40288218  (8161553) + hAT-N58D_DR       DNA/hAT-Ac              495   1421     (0) 1534068  
   668   10.0  0.0  0.0  chr19             40288404 40288503  (8161268) + hAT-N38_DR        DNA/hAT-hAT6              2    101   (928) 1534069  
   664   15.0 12.5  5.0  chr19             40288509 40288676  (8161095) + hAT-N38_DR        DNA/hAT-hAT6            354    533   (496) 1534070  
  1099   17.3  6.7  6.0  chr19             40288682 40288990  (8160781) C DNA-5-1_DR        DNA/hAT?              (261)    478     168 1534071  
  3470    3.8 33.0  0.9  chr19             40288991 40289603  (8160168) + hAT-N177C_DR      DNA/hAT-Tip100            1    808   (924) 1534072  
  1241    7.3  0.0  0.6  chr19             40289609 40289774  (8159997) + DNA8-8_DR         DNA/hAT-Charlie        1043   1207     (0) 1534073  
   318    0.0  0.0  0.0  chr19             40289775 40289808  (8159963) + hAT-N177C_DR      DNA/hAT-Tip100         1523   1556   (176) 1534074  
   206    2.2 53.3  0.0  chr19             40289806 40289850  (8159921) + hAT-N177C_DR      DNA/hAT-Tip100         1664   1732     (0) 1534075 *
  1052   11.1  0.6  1.7  chr19             40289852 40290025  (8159746) C DNA-5-1_DR        DNA/hAT?              (567)    172       1 1534076  
   741   13.8  0.0  0.0  chr19             40290026 40290148  (8159623) + hAT-N38_DR        DNA/hAT-hAT6            679    801   (228) 1534077  
   217   26.3  9.3  4.1  chr19             40290028 40290166  (8159605) + hAT-N44_DR        DNA/hAT-Tip100          514    659   (428) 1534078 *
   339    0.0  0.0  0.0  chr19             40290153 40290190  (8159581) + hAT-N38_DR        DNA/hAT-hAT6            992   1029     (0) 1534079  
   450   12.1  0.0  0.0  chr19             40290842 40290907  (8158864) + HarbingerN6B_DR   DNA/PIF-Harbinger         2     67   (655) 1534080  
   381   20.4  0.0  2.1  chr19             40290889 40290983  (8158788) + hAT-N142_DR       DNA/hAT?                358    450   (986) 1534081 *
  2870    4.4  2.2  0.3  chr19             40290910 40291270  (8158501) C SINE2-3_DR        SINE/tRNA-V-RTE         (0)    368       1 1534082  
   723   15.4  4.8  2.0  chr19             40291295 40291424  (8158347) C hAT-N126D_DR      DNA/hAT-Ac              (0)    614     481 1534083  
  4441    7.3  7.5  2.7  chr19             40291425 40292130  (8157641) + DNA-5-1_DR        DNA/hAT?                  1    739     (0) 1534084  
   389   19.8  4.2 19.7  chr19             40292131 40292356  (8157415) C HATN12B_DR        DNA/hAT-Ac            (158)    537     268 1534085  
   330   18.5  7.4  0.0  chr19             40292325 40292414  (8157357) C hAT-N130_DR       DNA/hAT-Ac            (410)    169      59 1534086 *
  1921    3.0  0.0  0.9  chr19             40292419 40292652  (8157119) + L2-1_DR           LINE/L2                4754   4985     (0) 1534087  
  3124    5.5  5.4  0.5  chr19             40292655 40293077  (8156694) C TZF28B            DNA/TcMar-Tc1          (10)   1604    1161 1534088  
   623   18.4 18.3  8.9  chr19             40293086 40293353  (8156418) + HarbingerN6B_DR   DNA/PIF-Harbinger       312    602   (120) 1534089  
  1973   12.4  3.1  9.0  chr19             40293356 40293744  (8156027) C LOOPERN4B_DR      DNA/Kolobok-T2         (15)    488     121 1534090  
   274    4.8 16.7  0.0  chr19             40293748 40293789  (8155982) + Kolobok-1N2_DR    DNA/Kolobok-T2          642    690     (0) 1534091  
   734   15.8  1.6  0.0  chr19             40293790 40293913  (8155858) + HarbingerN6B_DR   DNA/PIF-Harbinger       597    722     (0) 1534092  
   306   12.3  0.0  1.4  chr19             40294783 40294856  (8154915) C EnSpm-7_DR        DNA/CMC-EnSpm        (3862)   7172    7100 1534093 *
   324   14.1  3.9  0.0  chr19             40294797 40294874  (8154897) + DNA9TA1_DR        DNA/CMC-EnSpm          2076   2156  (1177) 1534094  
   312   17.6  0.0  0.0  chr19             40294815 40294882  (8154889) + Merlin-1_DR       DNA/Merlin             7482   7549  (2978) 1534095 *
   350   11.3 12.9  0.0  chr19             40294866 40294927  (8154844) C TE-X-6B_DR        DNA/Crypton-A          (15)    559     490 1534096  
   985   15.1  2.1  2.1  chr19             40294982 40295171  (8154600) + DIRS-4N1_DR       LTR/Ngaro              4103   4292   (170) 1534097  
   657    5.9  0.0  1.2  chr19             40295194 40295279  (8154492) C DNA8-22_DR        DNA                     (0)    785     701 1534098  
   630   21.6  0.5  7.1  chr19             40295270 40295463  (8154308) C hAT-N126B_DR      DNA/hAT-Ac            (200)    400     219 1534099 *
   749   12.6  8.8  0.7  chr19             40295466 40295601  (8154170) + Kolobok-N5_DR     DNA/Kolobok-T2?         276    422    (63) 1534100  
   551   13.4 26.8  0.0  chr19             40295605 40295730  (8154041) + HATN8_DR          DNA/Zisupton              8    167    (88) 1534101  
   723    9.8  0.9  2.6  chr19             40295731 40295845  (8153926) C hAT-N129_DR       DNA/hAT-Ac              (0)    764     652 1534102  
   208   26.9  3.0  0.0  chr19             40295829 40295895  (8153876) + CryptonV-N5_DR    DNA/Crypton-V          3001   3069 (21468) 1534103 *
  1479    8.3  0.0  0.0  chr19             40295840 40296032  (8153739) C TDR19C            DNA/hAT-Charlie       (203)    193       1 1534104  
   332   22.5  0.0  0.0  chr19             40295973 40296043  (8153728) C EnSpm-N10_DR      DNA/CMC-EnSpm        (3245)   6063    5993 1534105 *
  1896   12.7  1.6  1.0  chr19             40296034 40296336  (8153435) C Kolobok-4N1_DR    DNA/Kolobok-T2       (1349)    320      16 1534106  
   220   11.8  0.0  0.0  chr19             40297366 40297399  (8152372) C EnSpm-N27_DR      DNA/CMC-EnSpm          (30)    143     110 1534107  
  6019   10.3  9.6  5.9  chr19             40297400 40298627  (8151144) C DNA-6-N2_DR       DNA                  (3785)   1271       1 1534108  
   349    4.7  0.0  0.0  chr19             40298636 40298678  (8151093) C EnSpm-N27_DR      DNA/CMC-EnSpm         (111)     62      20 1534107  
   306   22.6  0.2  2.0  chr19             40300643 40301151  (8148620) + (TAGG)n           Simple_repeat             1    672    (56) 1534109  
   206   20.1  0.0  6.7  chr19             40301152 40301343  (8148428) + (TTGG)n           Simple_repeat             1    180     (0) 1534110  
   306   22.6  0.2  2.0  chr19             40301344 40301384  (8148387) + (TAGG)n           Simple_repeat           673    728     (0) 1534109  
   298   22.6  0.2  3.1  chr19             40301426 40301742  (8148029) + (TAGG)n           Simple_repeat             1    307     (0) 1534109  
   317   20.3 10.3  2.4  chr19             40301905 40302020  (8147751) + DNA13TA1_DR       DNA/TcMar-Tc1            60    184   (134) 1534111  
   557   10.6 32.9  0.5  chr19             40302089 40302249  (8147522) + EnSpm-N13_DR      DNA/CMC-EnSpm          7947   8159 (13990) 1534112  
   739   20.9  5.1  4.0  chr19             40302673 40302966  (8146805) + Rex1-20_DRe       LINE/Rex-Babar         2976   3272    (15) 1534113  
   535   16.7  9.0  0.6  chr19             40303045 40303189  (8146582) + Merlin-N3_DR      DNA/Merlin                1    157    (98) 1534114  
  1680    5.6  0.9  0.0  chr19             40303208 40303422  (8146349) C hAT-N167_DR       DNA/hAT-Charlie       (407)    443     227 1534115  
  2213   10.3  9.4  2.4  chr19             40303424 40303849  (8145922) + HATN10_DR         DNA/hAT-Ac                1    455     (0) 1534116  
   277   19.6  0.0  0.0  chr19             40303859 40303914  (8145857) C hAT-N167_DR       DNA/hAT-Charlie       (648)    202     147 1534115  
   264   15.0  0.0  0.0  chr19             40305353 40305412  (8144359) C Dada-tL_DR        DNA/Dada             (1277)   9130    9071 1534117 *
   401    8.0  0.0  0.0  chr19             40305363 40305437  (8144334) + ENSPM-6_DR        DNA/CMC-EnSpm         13945  14019 (18597) 1534118  
   376   13.3  7.1  0.0  chr19             40305374 40305471  (8144300) + hAT-N131_DR       DNA/hAT-Ac              257    361  (1703) 1534119 *
   244   20.3  0.7  3.6  chr19             40305553 40305695  (8144076) + (TTA)n            Simple_repeat             2    140     (0) 1534120  
   251    5.0  5.0  0.0  chr19             40306477 40306516  (8143255) C Crack-7_DR        LINE/L2               (199)    737     696 1534121  
  1231    7.7  6.6  1.4  chr19             40306576 40306786  (8142985) C EnSpm-N21_DR      DNA/CMC-EnSpm           (0)    479     258 1534122  
  1542    1.2  0.0  0.0  chr19             40306787 40306958  (8142813) C hAT-N41_DR        DNA/hAT-Ac              (0)   1260    1089 1534123  
  5740    3.2  0.3  2.7  chr19             40306960 40307691  (8142080) C hAT-N41B_DR       DNA/hAT-Ac            (877)    715       1 1534124  
  1408   11.1  0.4  3.2  chr19             40307692 40307950  (8141821) C EnSpm-N21_DR      DNA/CMC-EnSpm         (214)    265      14 1534122  
   232   17.3  4.8  3.5  chr19             40308789 40308872  (8140899) C EnSpm-N13_DR      DNA/CMC-EnSpm        (3063)  19086   19002 1534125 *
   277   16.5  0.0  5.5  chr19             40308800 40308876  (8140895) + Merlin-1_DR       DNA/Merlin             1535   1607  (8920) 1534126  
   208   16.9  1.4  2.8  chr19             40308813 40308885  (8140886) C Zisupton-7_DR     DNA/Zisupton         (4758)  12324   12253 1534127 *
   222   20.5  2.4  0.0  chr19             40308823 40308905  (8140866) + EnSpm-N34_DR      DNA/CMC-EnSpm           425    509   (581) 1534128 *
   864   15.6  3.2 11.1  chr19             40308834 40309115  (8140656) C hAT-N145_DR       DNA/hAT-Ac            (241)   1350    1089 1534129 *
  3143    5.0  0.9  1.6  chr19             40308873 40309315  (8140456) C Mariner-N38_DR    DNA/TcMar-Tc1          (91)    456      17 1534130  
  2391   17.6 14.4  5.0  chr19             40308892 40309323  (8140448) C DNAX-25B_DR       DNA/Zisupton         (1285)   2253    1748 1534131 *
  2819    6.3  0.2  0.5  chr19             40309324 40309723  (8140048) C Mariner-N38_DR    DNA/TcMar-Tc1           (0)    547     149 1534132  
   618   10.1  1.8  0.9  chr19             40309850 40309959  (8139812) + DNA6-3_DR         DNA                       1    111  (1300) 1534133  
   889   10.1  2.9  0.0  chr19             40310196 40310333  (8139438) + TDR16             DNA/Merlin               39    180   (133) 1534134  
   606   20.3  0.0  4.0  chr19             40310559 40310738  (8139033) C Zisupton-6_DR     DNA/Zisupton        (12579)   9537    9365 1534135 *
   632   19.5  5.1  1.2  chr19             40310600 40310755  (8139016) + hAT-N48C_DR       DNA/hAT-Ac             1680   1841   (458) 1534136  
   280   17.6  0.0  3.7  chr19             40310666 40310777  (8138994) + Gypsy82-LTR_Dr    LTR/Gypsy               660    767   (578) 1534137 *
  1378   18.8  1.1 14.7  chr19             40310679 40311127  (8138644) + hAT-N202_DR       DNA/hAT-Tip100          125    520  (1365) 1534138 *
  1489   16.6 30.8  2.7  chr19             40310756 40310844  (8138927) C Merlin-1_DR       DNA/Merlin           (8412)   2115    1828 1534139  
  1606    8.7  1.4  4.1  chr19             40310845 40311120  (8138651) + Mariner-N38_DR    DNA/TcMar-Tc1           279    547     (0) 1534140  
   357   22.7  7.4  1.6  chr19             40311121 40311243  (8138528) C HATN16_DR         DNA/hAT-Charlie        (90)    854     722 1534141  
   236   26.1  1.0  0.5  chr19             40311090 40311282  (8138489) + hAT-2n1_DR        DNA/hAT-Charlie         945   1138    (72) 1534142 *
  1147    7.1 12.4  0.5  chr19             40311120 40311288  (8138483) C DNA-N43_DR        DNA/TcMar-Fot1        (336)    718     530 1534143 *
  1489   16.6 30.8  2.7  chr19             40311121 40311204  (8138567) C Merlin-1_DR       DNA/Merlin           (8412)   1827    1548 1534139  
   809   10.9  0.0  0.0  chr19             40311129 40311327  (8138444) + (TG)n             Simple_repeat             1    199     (0) 1534144 *
   278   22.0 19.3  0.0  chr19             40311199 40311231  (8138540) + L1-48_DR          LINE/L1                5506   5649   (118) 1534145 *
   388   24.1  0.0  2.8  chr19             40311232 40311342  (8138429) + Zisupton-7_DR     DNA/Zisupton          11377  11484  (5598) 1534146  
   214   25.2 17.9  0.0  chr19             40311249 40311371  (8138400) + EnSpm-N25_DR      DNA/CMC-EnSpm          2463   2607  (2079) 1534147 *
   924    9.2  6.0  6.5  chr19             40311329 40311513  (8138258) C hAT-N48_DR        DNA/hAT-Ac            (576)   1087     904 1534148  
  3219   13.9  4.5  6.4  chr19             40311515 40312275  (8137496) C Merlin-2_DR       DNA/Merlin           (9950)   3971    3225 1534149  
   251   14.3 12.7  0.0  chr19             40312285 40312347  (8137424) C EnSpm-N21_DR      DNA/CMC-EnSpm         (389)     90      20 1534150  
  2399   16.0  2.4  5.1  chr19             40313151 40313915  (8135856) + hAT-N22B_DR       DNA/hAT-Ac                1   1236   (143) 1534151 *
  4535    7.6  6.7  0.7  chr19             40313915 40314576  (8135195) C DIRS-N2_DR        LTR/Ngaro            (1545)   4484    3784 1534152  
  1025    4.2  3.5  0.0  chr19             40314571 40314712  (8135059) + hAT-N22_DR        DNA/hAT-Ac             1592   1738     (0) 1534153 *
   369    8.3  0.0  0.0  chr19             40314722 40314769  (8135002) C DNAX-18_DR        DNA/Merlin              (0)    758     711 1534154  
   247    9.1  0.0  0.0  chr19             40314804 40314836  (8134935) + DNAX-18_DR        DNA/Merlin              726    758     (0) 1534155  
   232   10.9 12.7  0.0  chr19             40314805 40314859  (8134912) C CryptonV-N4_DR    DNA/Crypton-V       (11191)   2302    2241 1534156 *
  1522    7.5  4.2  0.8  chr19             40315085 40315325  (8134446) C piggyBac-N3_DR    DNA/PiggyBac            (0)    438     190 1534157 *
  3887   11.7  0.3  0.9  chr19             40315324 40315907  (8133864) + DIRS-9C_DR        LTR/Ngaro              6804   7384     (0) 1534158  
  1327    6.3  1.1  0.5  chr19             40315908 40316095  (8133676) C piggyBac-N3_DR    DNA/PiggyBac          (249)    189       1 1534157  
  3032   14.4  9.2  0.4  chr19             40316402 40316904  (8132867) + Harbinger-8N2_DR  DNA/PIF-Harbinger         1    547     (1) 1534159  
   240    6.5  0.0  0.0  chr19             40316905 40316934  (8132837) + DNAX-18_DR        DNA/Merlin               18     47   (711) 1534160  
  3911    8.6  5.7  0.8  chr19             40317061 40317659  (8132112) + CR1-51_DR         LINE/L2                2436   3063     (6) 1534161  
   357    6.1  2.0  0.0  chr19             40317687 40317735  (8132036) C DNAX-18_DR        DNA/Merlin              (0)    758     709 1534154  
   594   21.3  9.5  0.7  chr19             40317739 40317875  (8131896) C DNA-8-3_DR        DNA/P                   (0)   1163    1015 1534162 *
  2316    7.4 21.9  0.8  chr19             40317870 40318262  (8131509) C TC1DR3            DNA/TcMar-Tc1         (621)    604     130 1534163  
   631   16.9  4.6  0.0  chr19             40318259 40318388  (8131383) C Helitron-N3B_DR   RC/Helitron          (1331)   5273    5138 1534164 *
   215   16.7  0.0  0.0  chr19             40318357 40318392  (8131379) + MuDR-2_DR         DNA/MULE-MuDR         18089  18124  (5809) 1534165 *
   525   16.0 10.9  0.0  chr19             40318923 40319041  (8130730) C DNA-2-29_DR       DNA                     (0)    132       1 1534166  
   231   19.2  0.0  2.1  chr19             40319369 40319382  (8130389) + DNA8-26_DR        DNA                    1493   1505  (3025) 1534167  
  1065   12.0 14.7  0.0  chr19             40319383 40319573  (8130198) C TC1DR3            DNA/TcMar-Tc1           (0)   1225    1007 1534168 *
  1243    5.2 14.0  0.9  chr19             40319572 40319764  (8130007) C TC1DR3            DNA/TcMar-Tc1         (993)    232      15 1534169  
   209   14.9  2.1  0.0  chr19             40319869 40319915  (8129856) C CryptonV-2_DR     DNA/Crypton-V        (9985)  11826   11779 1534170  
  4626   10.3 13.1  0.8  chr19             40320562 40321370  (8128401) + LOOPERN4_DR       DNA/Kolobok-T2            3    910     (7) 1534171  
   322    8.3 13.3  0.0  chr19             40321390 40321449  (8128322) + DNA11TA1_DR       DNA/CMC-EnSpm             2     69   (134) 1534172  
   219   13.3  0.0  3.3  chr19             40321633 40321694  (8128077) C hAT-N134B_DR      DNA/hAT?               (90)    836     777 1534173 *
   320    3.0  0.6  0.0  chr19             40321655 40321715  (8128056) C EnSpm-6N1_DR      DNA/CMC-EnSpm        (2646)   6590    6551 1534174  
   300    4.3  2.2  0.0  chr19             40321658 40321703  (8128068) + Harbinger-N17_DR  DNA/PIF-Harbinger       367    413  (1232) 1534175 *
   218    6.7  0.0 10.0  chr19             40321704 40321723  (8128048) + DNA2-7_DR         DNA                    2658   2717  (6933) 1534176  
   209   14.3  1.3  0.0  chr19             40321724 40321734  (8128037) C Dada-U6_DR        DNA/Dada             (1804)   7159    7082 1534177  
   868   17.8  2.7  5.1  chr19             40321941 40322159  (8127612) + MuDR-2_DR         DNA/MULE-MuDR         18826  19039  (4894) 1534178 *
  2491    9.0  1.4  1.1  chr19             40322003 40322350  (8127421) C SINE2-4_DR        SINE/tRNA-V-RTE        (22)    349       1 1534179  
   328   21.6  2.7  1.3  chr19             40322290 40322364  (8127407) C DNA8-9_DR         DNA/hAT-Ac            (579)    872     797 1534180 *
   790    7.8  0.3  1.7  chr19             40322725 40322896  (8126875) + (TTATG)n          Simple_repeat             5    172     (0) 1534181  
   212   21.2  0.0  5.8  chr19             40323952 40324006  (8125765) + DNA-2-30B_DR      DNA                     288    339    (74) 1534182  
   309   19.4  6.2  8.4  chr19             40324916 40324942  (8124829) + CryptonV-N4_DR    DNA/Crypton-V          1078   1101 (12392) 1534183  
   587   13.3 30.0  2.6  chr19             40324943 40325189  (8124582) + TDR16             DNA/Merlin                1    313     (0) 1534184  
   236   22.2  5.5  1.1  chr19             40325514 40325529  (8124242) + EnSpm-8_DR        DNA/CMC-EnSpm          8321   8359  (1082) 1534185  
   282   16.4  0.0  0.0  chr19             40325530 40325541  (8124230) + DNA2-16_DR        DNA                   10036  10047  (8004) 1534186  
   862   21.8  4.1  0.9  chr19             40325542 40325759  (8124012) + ANGEL             DNA/Kolobok               1    225    (84) 1534187  
   236   22.2  5.5  1.1  chr19             40325585 40325604  (8124167) + EnSpm-8_DR        DNA/CMC-EnSpm          8360   8415  (1026) 1534185 *
   975   22.1  5.9 14.4  chr19             40325772 40327391  (8122380) + hAT-N104_DR       DNA/hAT-Tip100           89    530     (0) 1534188  
   205   23.5  0.0  0.0  chr19             40327454 40327504  (8122267) C CryptonV-2_DR     DNA/Crypton-V       (14498)   7313    7263 1534189  
  1386    7.0  5.4  0.0  chr19             40327883 40328067  (8121704) C hAT-N66B_DR       DNA/hAT-Charlie         (0)    195       1 1534190  
   766    7.7  1.6  7.5  chr19             40328425 40328551  (8121220) C EnSpm-3N1_DR      DNA/CMC-EnSpm           (0)    183      64 1534191  
   223   10.9  0.9 12.6  chr19             40328501 40328615  (8121156) + hAT-N177B_DR      DNA/hAT-Tip100          366    468   (496) 1534192 *
   621   15.0  0.5  2.2  chr19             40328522 40328705  (8121066) C Zisupton-6_DR     DNA/Zisupton        (12729)   9387    9207 1534193 *
   773    4.3  0.0  0.0  chr19             40328551 40328711  (8121060) + (TA)n             Simple_repeat             1    161     (0) 1534194  
   345   18.5  0.0  3.1  chr19             40328648 40328781  (8120990) + DNA-N45_DR        DNA/CMC-EnSpm           226    355   (358) 1534195 *
   641   15.0  7.4  1.3  chr19             40328712 40328758  (8121013) + Penelope-1_DR     LINE/Penelope          4001   4165   (281) 1534196  
  3404   13.0  0.0  5.1  chr19             40329739 40330314  (8119457) + Harbinger-8N2_DR  DNA/PIF-Harbinger         1    548     (0) 1534197  
  3548   14.5  1.7  0.4  chr19             40330350 40330889  (8118882) + Harbinger-8N2_DR  DNA/PIF-Harbinger         2    548     (0) 1534198  
  1288   11.9  5.8  0.0  chr19             40330924 40331149  (8118622) + TDR12             DNA                       4    242     (0) 1534199  
   625   14.5  9.1  0.7  chr19             40331150 40331280  (8118491) + hAT-N168B_DR      DNA/hAT-Charlie         344    485   (170) 1534200  
  1396   10.6  0.0  2.4  chr19             40332762 40332973  (8116798) + Kolobok-N2_DR     DNA/Kolobok-T2            1    207  (1164) 1534201  
  3186    7.3  3.7  1.1  chr19             40332974 40333427  (8116344) C HATN3B_DR         DNA/hAT-Tip100          (0)    979     514 1534202  
   736    9.9  1.8  0.0  chr19             40333427 40333537  (8116234) C HATN1_DR          DNA/hAT               (314)    113       1 1534203 *
  1753    7.7 18.0  1.4  chr19             40333538 40333849  (8115922) C Mariner-N26_DRe   DNA/TcMar-ISRm11      (249)    684     321 1534204 *
  3461    8.5 17.9  2.8  chr19             40333671 40334384  (8115387) + SAT-26_DR         Satellite                14    832  (3051) 1534205 *
  8606    9.0 14.2  2.7  chr19             40333820 40335308  (8114463) C hAT-N203_DR       DNA/hAT-Tip100       (2241)   3300    1644 1534206  
  2033   14.3 33.2  2.5  chr19             40335085 40335735  (8114036) + SAT-26_DR         Satellite               830   1675  (2208) 1534205 *
  5946    6.9  2.6 11.9  chr19             40335602 40336740  (8113031) C hAT-N177C_DR      DNA/hAT-Tip100        (633)   1099      55 1534207  
  2484    6.7  0.6  0.3  chr19             40336737 40337096  (8112675) C Tx1-24_DR         LINE/L1-Tx1           (190)   2283    1923 1534208 *
  1137    3.1  0.0  1.8  chr19             40337095 40337260  (8112511) + Tx1-24_DR         LINE/L1-Tx1            2298   2460    (13) 1534208 *
   484    5.8  3.4  0.2  chr19             40337245 40337323  (8112448) C hAT-N177C_DR      DNA/hAT-Tip100        (887)     83       2 1534209 *
   277   25.8  3.0  4.0  chr19             40337324 40337354  (8112417) + DNA-8-24_DR       DNA/hAT-Tip100         1032   1061   (722) 1534210  
   802    8.9 12.5  0.7  chr19             40338414 40338549  (8111222) + hAT-N177_DR       DNA/hAT-Tip100          436    587   (383) 1534211  
  1248   10.7  7.1  0.0  chr19             40338755 40338951  (8110820) C HE1_DR1           SINE/tRNA-V-RTE        (26)    376     166 1534212  
  2164   15.8 22.4  2.4  chr19             40338952 40339548  (8110223) + DNA-5-1B_DR       DNA/hAT-Tip100            1    714     (0) 1534213  
  1141   10.4  1.2  0.0  chr19             40339550 40339712  (8110059) C HE1_DR1           SINE/tRNA-V-RTE       (233)    169       5 1534212  
   394   19.8  0.9 15.2  chr19             40339642 40339754  (8110017) + EnSpm-N48B_DR     DNA/CMC-EnSpm          2571   2669  (4290) 1534214 *
  1004   19.5  0.0  0.0  chr19             40339713 40339733  (8110038) C DNA8-17_DR        DNA/hAT-Tip100        (335)   1477    1294 1534215  
  8130    7.7  6.5  0.8  chr19             40340654 40341812  (8107959) C TC1DR3            DNA/TcMar-Tc1           (0)   1225       2 1534216  
   249    9.3  9.3  0.0  chr19             40341784 40341826  (8107945) + Merlin-2_DR       DNA/Merlin             4872   4918  (9003) 1534217 *
   832   22.6  6.2  9.1  chr19             40341834 40342272  (8107499) C Mariner-N38_DR    DNA/TcMar-Tc1          (38)    509      83 1534218  
   773   22.3  5.7 14.8  chr19             40342273 40342353  (8107418) C hAT-N21B_DR       DNA/hAT-Ac            (109)   1159     708 1534219  
   283   16.1  5.3  6.9  chr19             40343345 40343477  (8106294) + L1-132_DR         LINE/L1                3917   4047   (539) 1534220 *
   398   20.6  0.0  6.0  chr19             40343375 40343415  (8106356) + Helitron-4_DR     RC/Helitron           13356  13506 (18362) 1534221 *
   407   11.2 10.6  5.0  chr19             40343389 40343520  (8106251) C CryptonV-N5_DR    DNA/Crypton-V        (8284)  16253   16115 1534222 *
   456   11.8  2.5  0.0  chr19             40343416 40343534  (8106237) + DNA-2-32_DR       DNA/CMC-EnSpm?         5472   5593  (3189) 1534223 *
   531   13.0  0.0  0.0  chr19             40343432 40343539  (8106232) + DNA8-25_DR        DNA                     655    762  (3205) 1534224 *
  5532    8.2  1.3  0.5  chr19             40343533 40344287  (8105484) C TDR2              DNA/TcMar-Tc1         (176)    761       1 1534225  
   476   17.9  0.0  0.0  chr19             40343540 40343553  (8106218) + ERV1-7_DR-I       LTR/ERV1               1703   1824  (4879) 1534226 *
   626   17.9  1.2  5.7  chr19             40344291 40344456  (8105315) C Mariner-N38_DR    DNA/TcMar-Tc1         (275)    272     114 1534227  
   520   20.7 12.0  8.0  chr19             40344312 40344553  (8105218) C hAT-N21B_DR       DNA/hAT-Ac            (346)    955     705 1534228 *
   528   22.2  5.5  5.0  chr19             40344457 40344489  (8105282) C Merlin-1_DR       DNA/Merlin           (8049)   2478    2279 1534229  
   220   25.7  3.9  0.9  chr19             40344814 40344827  (8104944) C Merlin-1_DR       DNA/Merlin           (8341)   2186    2170 1534229  
  2628    8.3 15.9  0.6  chr19             40344828 40345300  (8104471) C Mariner-N38_DR    DNA/TcMar-Tc1           (2)    545       1 1534230  
   340   16.5  4.5 11.7  chr19             40345204 40345313  (8104458) + Zisupton-6_DR     DNA/Zisupton           9119   9221 (12895) 1534231 *
   262   25.3  1.0  2.1  chr19             40345406 40345502  (8104269) + hAT-N182_DR       DNA/hAT-Ac              694    789  (1171) 1534232 *
   640    2.1  0.0  0.2  chr19             40345420 40345556  (8104215) C ENSPM-6_DR        DNA/CMC-EnSpm       (18600)  14016   13945 1534233  
   333   14.1  0.0  2.3  chr19             40345451 40345581  (8104190) C Gypsy-31-LTR_DR   LTR/Gypsy             (798)    156      29 1534234 *
   227   17.6 22.4  1.7  chr19             40345682 40345779  (8103992) C ASAT_CY           Satellite              (79)    183      66 1534235  
  1251   15.9  7.7  4.9  chr19             40346154 40346451  (8103320) + Kolobok-N1_DR     DNA/Kolobok-T2?           1    306   (493) 1534236  
   302   21.5  0.0  4.3  chr19             40346431 40346446  (8103325) C Merlin-2_DR       DNA/Merlin           (9005)   4916    4904 1534237 *
  3756    9.9 10.7  2.6  chr19             40346447 40347274  (8102497) C TC1DR3            DNA/TcMar-Tc1           (0)    889      34 1534238  
   367   14.5  2.9  1.4  chr19             40347286 40347355  (8102416) + Kolobok-N1_DR     DNA/Kolobok-T2?         300    370   (429) 1534239  
   497   10.6  3.1  3.1  chr19             40347356 40347452  (8102319) C Kolobok-N1_DR     DNA/Kolobok-T2?       (700)     99       3 1534240  
   266    8.7  6.5  0.0  chr19             40348118 40348163  (8101608) C DNA-2-29_DR       DNA                     (2)    130      82 1534241  
   250    7.7  0.0  0.0  chr19             40348150 40348214  (8101557) + Helitron-N3B_DR   RC/Helitron            2387   2451  (4153) 1534242 *
   274    0.0  0.0  0.0  chr19             40348166 40348233  (8101538) + DNA-8-7_DR        DNA/hAT-Tip100          931    998    (51) 1534243  
   221   19.5  1.2  1.2  chr19             40348214 40348296  (8101475) C Tx1-2_DR          LINE/L1-Tx1            (14)   5155    5073 1534244 *
   270    5.2  0.2  0.2  chr19             40348215 40348246  (8101525) + EnSpm-8_DR        DNA/CMC-EnSpm          1231   1283  (8158) 1534245  
   210   12.6  3.6  0.9  chr19             40348234 40348277  (8101494) C hAT-N39_DR        DNA/hAT-Tip100        (281)   1313    1199 1534246 *
   946   17.8 10.8  1.2  chr19             40348466 40348687  (8101084) C TC1DR3            DNA/TcMar-Tc1         (216)   1009     767 1534247  
   210   23.1  0.0  6.6  chr19             40348638 40348683  (8101088) C Merlin-N2_DR      DNA/Merlin            (479)    262     221 1534248 *
  1193   17.7  3.2  4.4  chr19             40348684 40348961  (8100810) C Kolobok-N10C_DR   DNA/Kolobok             (0)    344      70 1534249  
   223   23.4  0.0 12.1  chr19             40349005 40349015  (8100756) C Zisupton-2_DR     DNA/Zisupton          (567)   4487    4397 1534250  
   551   13.2  0.0  0.0  chr19             40349016 40349106  (8100665) + Kolobok-N10C_DR   DNA/Kolobok              30    120   (224) 1534251  
  1295    9.1  0.0  0.0  chr19             40349313 40349487  (8100284) + TC1DR3            DNA/TcMar-Tc1           168    342   (883) 1534252 *
  2706    4.7 14.2  0.2  chr19             40349487 40349895  (8099876) C L1-16_DR          LINE/L1                 (1)   4804    4339 1534253  
  1991    8.9  5.0  0.3  chr19             40349920 40350222  (8099549) + TC1DR3            DNA/TcMar-Tc1           909   1225     (0) 1534254  
   205    3.9  3.9  0.0  chr19             40350393 40350418  (8099353) C DNA8-26_DR        DNA                  (3015)   1515    1489 1534255  
  1193    6.5 18.1  0.0  chr19             40351150 40351348  (8098423) + TDR20             DNA/Merlin                1    235     (4) 1534256  
   529    9.8  0.0  2.0  chr19             40351661 40351764  (8098007) C Polinton-1_DR     DNA/Maverick         (1281)  17204   17103 1534257 *
   684    1.0  0.0  0.0  chr19             40351687 40351790  (8097981) C hAT-N131_DR       DNA/hAT-Ac           (1755)    309     206 1534258  
   430   21.4  0.8  0.8  chr19             40351706 40351823  (8097948) C Dada-U6_DR        DNA/Dada             (8080)    883     766 1534259 *
   694   16.9 11.6  0.0  chr19             40351733 40351788  (8097983) C Harbinger-N17_DR  DNA/PIF-Harbinger    (1029)    616     541 1534260  
  1022   14.9 16.4  3.1  chr19             40351789 40352102  (8097669) C TDR7              DNA                     (0)    541     186 1534261  
   389   25.2  1.5  0.0  chr19             40351791 40351813  (8097958) + CryptonV-3_DR     DNA/Crypton-V           401    529 (22924) 1534262 *
   488   21.5  0.6  3.6  chr19             40351824 40351841  (8097930) C EnSpm-N13_DR      DNA/CMC-EnSpm        (4386)  17732   17632 1534263  
   890   12.2  3.2  0.6  chr19             40352204 40352360  (8097411) C EnSpm-17_DR       DNA/CMC-EnSpm        (6277)   2999    2839 1534264 *
  1716    5.3 28.6  0.3  chr19             40352238 40352520  (8097251) C HE2_DR            SINE/tRNA-V-RTE         (0)    363       1 1534265  
  2721   10.5  8.2  1.0  chr19             40352607 40353068  (8096703) C CR1-24_DR         LINE/L2                 (0)   2247    1753 1534266  
   202   14.7  0.0  0.0  chr19             40353065 40353098  (8096673) + Helitron-N2_DR    RC/Helitron             935    968  (1495) 1534267 *
  3924    4.7  2.8  0.0  chr19             40353074 40353603  (8096168) + Mariner-N38_DR    DNA/TcMar-Tc1             3    547     (0) 1534268  
   311   21.8 10.7  2.1  chr19             40353498 40353628  (8096143) + EnSpm-N13_DR      DNA/CMC-EnSpm          8055   8196 (13953) 1534269 *
   209   18.4  0.0  0.0  chr19             40354306 40354343  (8095428) C ANGEL             DNA/Kolobok            (82)    227     190 1534270  
   263   18.1  2.0  9.5  chr19             40354702 40354794  (8094977) + EnSpm-N26B_DR     DNA/CMC-EnSpm           125    213     (8) 1534271  
  1091    8.8  1.9  1.2  chr19             40354831 40354991  (8094780) C hAT-N127_DR       DNA/hAT-Charlie      (3161)   7155    6994 1534272 *
  2868    4.5  1.7  0.0  chr19             40354854 40355212  (8094559) C SINE2-3_DR        SINE/tRNA-V-RTE         (3)    365       1 1534273  
   211   12.5  0.0  0.0  chr19             40355321 40355352  (8094419) + Harbinger-4N1B_DR DNA/PIF-Harbinger         1     32  (1131) 1534274  
  2483   15.2 31.2  2.7  chr19             40355356 40356118  (8093653) C Harbinger-4N1_DR  DNA/PIF-Harbinger      (46)    975       1 1534275  
  4930   10.8  7.1  3.1  chr19             40356121 40356995  (8092776) + Harbinger-4N1B_DR DNA/PIF-Harbinger       254   1162     (1) 1534276  
  3279    9.9  9.1  0.4  chr19             40357118 40357879  (8091892) + TC1DR3            DNA/TcMar-Tc1             1    889     (0) 1534277  
   472   16.7  1.1  2.2  chr19             40357806 40357897  (8091874) + Merlin-2_DR       DNA/Merlin             4828   4918  (9003) 1534278 *
   223   11.1  0.0  0.0  chr19             40357959 40357994  (8091777) + DNA2-16_DR        DNA                   10044  10079  (7972) 1534279 *
   261   31.8  6.8  3.3  chr19             40357966 40358199  (8091572) + DNA2-9_DR         DNA                     598    839  (1862) 1534280 *
  1004   19.7  2.0  0.0  chr19             40358000 40358202  (8091569) C ANGEL             DNA/Kolobok           (102)    207       1 1534281  
   247   18.4  0.0  0.0  chr19             40358160 40358208  (8091563) C DNA2-16_DR        DNA                  (7961)  10090   10042 1534282 *
   409    8.3  0.0  0.0  chr19             40358460 40358555  (8091216) C Zisupton-6_DR     DNA/Zisupton        (12626)   9490    9395 1534283  
   286   20.9  5.2  0.0  chr19             40358472 40358586  (8091185) + EnSpm-7_DR        DNA/CMC-EnSpm          7108   7228  (3806) 1534284 *
   351   13.4  1.9  1.6  chr19             40358587 40358603  (8091168) C ENSPM-6_DR        DNA/CMC-EnSpm         (864)  31723   31657 1534285  
  2013   12.9  3.3  8.4  chr19             40358640 40359037  (8090734) + HE1_DR1           SINE/tRNA-V-RTE           1    379    (23) 1534286  
   327   28.4  6.8  5.2  chr19             40358844 40359071  (8090700) + CryptonV-N5_DR    DNA/Crypton-V          3894   4028 (20509) 1534287 *
   373   13.4  7.5  6.6  chr19             40359255 40359374  (8090397) + DNA11TA1_DR       DNA/CMC-EnSpm             5    125    (78) 1534288  
   283   19.4  1.5  0.0  chr19             40359375 40359441  (8090330) C ERV1-7_DR-I       LTR/ERV1             (4631)   2072    2005 1534289 *
   468   14.2 16.8  0.0  chr19             40359427 40359539  (8090232) + EnSpm-N3C_DR      DNA/CMC-EnSpm             9    140   (143) 1534290  
   314   21.4  1.4  0.0  chr19             40359524 40359593  (8090178) C ERV1-7_DR-I       LTR/ERV1             (4613)   2090    2020 1534289 *
   335   20.0  0.0  0.0  chr19             40359536 40359605  (8090166) + (TCTG)n           Simple_repeat             3     72     (0) 1534291  
   204   26.7  1.1  4.4  chr19             40359606 40359628  (8090143) + MOSAT_DR          Satellite              1133   1222   (865) 1534292  
  4437    8.8 24.1  0.8  chr19             40359809 40360645  (8089126) C Mariner-N23_DRe   DNA/TcMar-ISRm11        (0)   1031       1 1534293  
  2001   11.6  8.3  0.8  chr19             40360933 40361305  (8088466) C Mariner-N38_DR    DNA/TcMar-Tc1          (32)    515     115 1534294  
   284   11.8 17.4  1.0  chr19             40361875 40361960  (8087811) C EnSpm-N4B_DR      DNA/CMC-EnSpm?          (0)    220     121 1534295  
  2259   11.4  1.6  0.3  chr19             40361961 40362329  (8087442) + LOOPERN6B_DR      DNA/Kolobok-T2?           1    374   (422) 1534296  
  4395   15.2 13.9  3.8  chr19             40362368 40363405  (8086366) C HATN2_DR          DNA/hAT                (80)   1139       1 1534297  
  2083   11.7  7.2  1.2  chr19             40363454 40363858  (8085913) + EnSpm-N21_DR      DNA/CMC-EnSpm             1    429    (50) 1534298  
   325   15.3  0.0  1.4  chr19             40364591 40364663  (8085108) + DNAX-16_DR        DNA                     100    171   (252) 1534299  
  1101   18.1  8.7  1.8  chr19             40364701 40364965  (8084806) + Copia-11B_DR-LTR  LTR/Gypsy?               35    317   (151) 1534300  
  2985    8.7  6.8  5.8  chr19             40364966 40365480  (8084291) C hAT-N164B_DR      DNA/hAT-Tip100         (54)   1535    1016 1534301  
   282   10.6  0.0 18.4  chr19             40365482 40365539  (8084232) C hAT-N164_DR       DNA/hAT-Tip100       (1991)     49       1 1534302  
   455   14.9 19.3  0.0  chr19             40365562 40365675  (8084096) + Merlin-N3_DR      DNA/Merlin              120    255     (0) 1534303  
   227   25.0  5.0  7.2  chr19             40365991 40366089  (8083682) + Dada-U1A_DR       DNA/Dada               2233   2329  (8650) 1534304 *
   568   15.7  6.3  3.7  chr19             40366069 40366227  (8083544) C EnSpm-N26B_DR     DNA/CMC-EnSpm          (50)    171       9 1534305  
  1135    7.0  0.6  0.0  chr19             40367188 40367345  (8082426) + Mariner-N38_DR    DNA/TcMar-Tc1             1    159   (388) 1534306  
   403   13.3  0.0  2.7  chr19             40367345 40367421  (8082350) + Helitron-N3_DR    RC/Helitron            1790   1864  (1152) 1534307 *
   701   14.7 29.2  0.7  chr19             40367346 40367404  (8082367) + MuDR-2_DR         DNA/MULE-MuDR         15839  16117  (7816) 1534308  
   933   14.4 18.5  1.7  chr19             40367408 40367661  (8082110) + IS3EU-4_DR        DNA/IS3EU             11195  11490  (3539) 1534309 *
  6272    8.9  3.9  3.6  chr19             40367659 40368653  (8081118) + Harbinger-4N1C_DR DNA/PIF-Harbinger       209   1206     (0) 1534310  
  3142   15.8  3.0  7.5  chr19             40368654 40369361  (8080410) C Looper-N7_DR      DNA/Kolobok-T2        (314)    701      24 1534311  
  1137   14.5  4.9  1.3  chr19             40369416 40369639  (8080132) C hAT-N164_DR       DNA/hAT-Tip100        (977)   1063     832 1534312  
   283   14.1  0.0  5.3  chr19             40369589 40369648  (8080123) C Zisupton-6_DR     DNA/Zisupton        (13126)   8990    8934 1534313 *
   596   25.3  2.4  0.0  chr19             40369850 40370015  (8079756) C DNA8-26_DR        DNA                  (2949)   1581    1412 1534314 *
   903   22.0  0.8  0.4  chr19             40369904 40370163  (8079608) C EnSpm-N42_DR      DNA/CMC-EnSpm         (417)    835     575 1534315 *
  1230   11.4  0.0  9.9  chr19             40369938 40370171  (8079600) + DNA8-25_DR        DNA                     628    840  (3127) 1534316  
   461   34.7  4.7  0.0  chr19             40370008 40370064  (8079707) C Zisupton-7_DR     DNA/Zisupton         (5547)  11535   11364 1534317 *
   465   16.4  3.1  0.0  chr19             40370065 40370192  (8079579) C Helitron-2_DR     RC/Helitron         (15538)  11874   11743 1534318  
   837   11.8  4.4  2.1  chr19             40370818 40370999  (8078772) C hAT-N166_DR       DNA/hAT-hAT5          (188)    352     167 1534319  
   338   14.6 23.2  0.0  chr19             40371004 40371085  (8078686) C DNA-TTAA-2_DR     DNA/PiggyBac?         (287)    382     282 1534320  
  3295    8.8 12.5  0.5  chr19             40371099 40371633  (8078138) + Harbinger-N30_DR  DNA/PIF-Harbinger?        1    599     (0) 1534321  
  2152    9.4  6.2  0.0  chr19             40371638 40371944  (8077827) + Harbinger-N10_DR  DNA/PIF-Harbinger         2    327     (1) 1534322  
   306   13.7  0.0  0.0  chr19             40371945 40371988  (8077783) C DNA-TTAA-2_DR     DNA/PiggyBac?         (469)    200     157 1534320  
  3124   12.0  7.2  0.6  chr19             40371989 40372490  (8077281) + Harbinger-8N2_DR  DNA/PIF-Harbinger         1    535    (13) 1534323  
  1535   14.7 14.0  1.7  chr19             40372491 40372905  (8076866) + Copia-15_DR-LTR   LTR/Gypsy?                1    465     (0) 1534324  
   498   14.4 20.1  1.3  chr19             40372921 40373054  (8076717) C DNA-TTAA-2_DR     DNA                   (510)    159       1 1534325  
   966    7.6  2.0  4.8  chr19             40373192 40373342  (8076429) + DNA-X-3_DR        DNA                    1328   1474     (0) 1534326  
   287    6.7  8.9  0.0  chr19             40373343 40373386  (8076385) C Kolobok-4N1_DR    DNA/Kolobok-T2       (1618)     51       4 1534327  
   576   15.7  0.0  4.7  chr19             40373403 40373536  (8076235) C DNA11TA1_DR       DNA/CMC-EnSpm          (75)    128       1 1534328  
   283    9.8 11.0  2.5  chr19             40373537 40373609  (8076162) + EnSpm-N21_DR      DNA/CMC-EnSpm           101    179   (300) 1534329  
   259    6.2  7.5  4.3  chr19             40373561 40373627  (8076144) C EnSpm-N21_DR      DNA/CMC-EnSpm         (141)    338     270 1534330 *
   320    9.5  0.0  0.0  chr19             40374501 40374542  (8075229) + Harbinger-N12_DR  DNA/PIF-Harbinger         3     44   (658) 1534331  
  4471    6.3  0.3  0.3  chr19             40374546 40375121  (8074650) + SINE3-1           SINE/5S-Deu-L2           15    590     (0) 1534332  
  2605   11.7 15.3  0.4  chr19             40375122 40375577  (8074194) + Harbinger-N12_DR  DNA/PIF-Harbinger        40    563   (139) 1534333  
  2415   13.3  6.2  2.7  chr19             40375573 40376033  (8073738) + L2-5_DRe          LINE/L2                1649   2095   (132) 1534334 *
   374   17.7 14.5  0.0  chr19             40376040 40376163  (8073608) + DNA-N15_DR        DNA                     245    386    (19) 1534335  
  1451   16.6 24.2  0.2  chr19             40376286 40376702  (8073069) + L2-58_DR          LINE/L2                1813   2329    (51) 1534336  
   818   17.4  9.4  2.2  chr19             40376728 40376939  (8072832) + DNAX-19_DR        DNA                      25    251   (188) 1534337  
   244   17.0 22.9  1.0  chr19             40376947 40377029  (8072742) + DNAX-19_DR        DNA                     299    399    (40) 1534338  
   213   25.4  3.0  4.6  chr19             40377105 40377170  (8072601) C CryptonV-2_DR     DNA/Crypton-V       (20408)   1403    1339 1534339  
   215   20.4  0.0  0.0  chr19             40377234 40377277  (8072494) + Gypsy144-I_DR     LTR/Gypsy              4873   4916  (1726) 1534340  
   838    8.3 11.4  0.4  chr19             40377555 40377721  (8072050) + L2-58_DR          LINE/L2                2189   2350    (30) 1534341  
   553   14.3  6.0  6.0  chr19             40377700 40377833  (8071938) C hAT-N137_DR       DNA/hAT-Ac            (849)   2722    2589 1534342 *
   232   21.9  0.0  3.6  chr19             40377783 40377839  (8071932) + EnSpm-N42B_DR     DNA/CMC-EnSpm          3319   3373   (931) 1534343 *
   277   17.2  5.0  3.3  chr19             40377789 40377848  (8071923) C DNA8-17_DR        DNA/hAT-Tip100        (423)   1390    1330 1534344  
   692   13.8 21.5  1.1  chr19             40377849 40378076  (8071695) + DNA-N15_DR        DNA                     132    405     (0) 1534345  
   277   10.7  0.0  1.8  chr19             40378269 40378325  (8071446) + DNA-N43_DR        DNA/TcMar-Fot1          648    703   (351) 1534346 *
   426   15.1  2.0  5.3  chr19             40378283 40378380  (8071391) C hAT-N48C_DR       DNA/hAT-Ac            (559)   1740    1646 1534347 *
   596   21.5 10.8  2.1  chr19             40378311 40378533  (8071238) C CryptonV-N6_DR    DNA/Crypton-V         (281)    281      40 1534348  
   527   20.9 19.2  1.2  chr19             40378540 40378752  (8071019) C CryptonV-N6_DR    DNA/Crypton-V         (281)    281      31 1534348  
   286   19.4  1.5  1.5  chr19             40378748 40378815  (8070956) C CryptonV-N6_DR    DNA/Crypton-V         (283)    279     212 1534349 *
  1637   13.0  8.1  1.5  chr19             40378824 40379144  (8070627) + DNA8-17_DR        DNA/hAT-Tip100         1328   1669   (144) 1534350  
   249   18.4  6.3  3.7  chr19             40379214 40379292  (8070479) + hAT-N35B_DR       DNA/hAT-Ac              843    923   (689) 1534351 *
   398    9.7  0.0  0.0  chr19             40379235 40379327  (8070444) C Polinton-4N1_DR   DNA/Maverick         (5596)   4840    4748 1534352  
   348    4.0  1.3  0.0  chr19             40379260 40379335  (8070436) + ENSPM-6_DR        DNA/CMC-EnSpm         13948  14024 (18592) 1534353 *
   213   12.5  6.0  3.5  chr19             40379284 40379366  (8070405) C L1-56_DR          LINE/L1                (97)   4885    4801 1534354 *
   378   12.7  4.0  4.0  chr19             40379588 40379661  (8070110) + HE1_DR1           SINE/tRNA-V-RTE         307    380    (22) 1534355  
  2582    9.1  0.5  1.4  chr19             40380393 40380760  (8069011) C hAT-N137_DR       DNA/hAT-Ac            (884)   2687    2323 1534356  
  2382   17.9  4.2  3.8  chr19             40380761 40380937  (8068834) C DNA8-23_DR        DNA                  (1719)   5020    4474 1534357  
  3973    9.5  4.0  5.8  chr19             40381199 40381902  (8067869) C L1-117_DR         LINE/L1                 (3)   5774    5083 1534358  
  2476    8.3  5.7  0.3  chr19             40381950 40382298  (8067473) + SINE2-3_DR        SINE/tRNA-V-RTE           1    368     (0) 1534359  
   791   16.0  1.8  3.0  chr19             40382155 40382322  (8067449) + CryptonV-N1_DR    DNA/Crypton-V          7976   8141  (1910) 1534360 *
   203    6.5  0.0  6.5  chr19             40382467 40382499  (8067272) + EnSpm-11_DR       DNA/CMC-EnSpm           790    820  (8183) 1534361  
 10127    4.3  0.6  0.8  chr19             40382867 40384106  (8065665) C hAT-N45C_DR       DNA/hAT?                (0)   1237       1 1534362  
  2065   15.9  3.1  2.9  chr19             40384413 40384860  (8064911) C piggyBac-N14_DR   DNA/PiggyBac?         (207)    790     342 1534363  
   659   23.2  5.0  5.0  chr19             40384859 40384875  (8064896) C DNA-6-N5B_DR      DNA                  (1575)   1948    1814 1534364 *
  1712    2.1  0.0  0.0  chr19             40384876 40385068  (8064703) + TDR3              DNA/hAT-Charlie           1    193     (0) 1534365  
   294   22.2  0.0 13.9  chr19             40385069 40385199  (8064572) C piggyBac-N14_DR   DNA/PiggyBac?         (660)    337     223 1534363  
   447   13.1  5.0  1.0  chr19             40385305 40385404  (8064367) C Harbinger3_DR     DNA/PIF-Harbinger    (1451)   2148    2045 1534366 *
   907   24.4  4.3  5.7  chr19             40385338 40385750  (8064021) + Polinton-4_DR     DNA/Maverick          12319  12696  (7591) 1534367 *
  1248    4.4  0.0  0.6  chr19             40385340 40385880  (8063891) + (TAGA)n           Simple_repeat             1    537     (0) 1534368  
   920   14.8  0.0  4.0  chr19             40385723 40386240  (8063531) + (TGGA)n           Simple_repeat             1    497     (0) 1534369 *
   999   20.9 12.0  2.9  chr19             40385781 40387024  (8062747) + Polinton-4_DR     DNA/Maverick          12319  12851  (7436) 1534370 *
  1059    9.4  0.0  7.7  chr19             40385955 40386149  (8063622) + (TAGA)n           Simple_repeat             1   1123   (127) 1534371  
   862   24.9  0.0  0.6  chr19             40386150 40386332  (8063439) + (CGGA)n           Simple_repeat             1    320   (167) 1534372  
   783   23.4  0.0  2.8  chr19             40386475 40386853  (8062918) + (CAGA)n           Simple_repeat             1    368     (0) 1534373 *
   862   24.9  0.0  0.6  chr19             40386547 40386639  (8063132) + (CGGA)n           Simple_repeat           321    487     (0) 1534372  
   916   13.7  0.0  5.6  chr19             40386720 40387205  (8062566) + (TGGA)n           Simple_repeat             1    458     (0) 1534374  
   473   39.5  0.0  2.8  chr19             40387069 40387253  (8062518) + (CGGA)n           Simple_repeat             1    180     (0) 1534375 *
   426   12.2 31.9  0.0  chr19             40387086 40387289  (8062482) + Polinton-4_DR     DNA/Maverick          12411  12679  (7608) 1534376 *
  1059    9.4  0.0  7.7  chr19             40387290 40387309  (8062462) + (TAGA)n           Simple_repeat          1124   1250     (0) 1534371  
   602   10.6  8.5  0.0  chr19             40387307 40387400  (8062371) C piggyBac-N14_DR   DNA/PiggyBac?         (893)    104       3 1534363 *
   812   16.6  0.0  3.3  chr19             40388256 40388411  (8061360) + Helitron-N4_DR    RC/Helitron             445    595   (568) 1534377 *
  2634    9.8  0.5  0.0  chr19             40388278 40388646  (8061125) + TDR17B            DNA/Sola-1              405    775   (771) 1534378  
   277   24.2  0.0  0.0  chr19             40388588 40388653  (8061118) C DNA8-9_DR         DNA/hAT-Ac            (579)    872     807 1534379 *
   210   21.6  0.0  0.0  chr19             40388826 40388876  (8060895) + DNA6-6_DR         DNA                    7359   7409  (3872) 1534380 *
  1717   11.4  9.0  5.1  chr19             40388832 40389209  (8060562) C Helitron-N3_DR    RC/Helitron           (901)   2115    1724 1534381  
  1341   17.4  2.6 19.4  chr19             40388864 40388876  (8060895) C hAT-N202_DR       DNA/hAT-Tip100       (1358)    527     441 1534382 *
  1940    6.6  8.4  4.0  chr19             40388877 40389209  (8060562) C Mariner-N38_DR    DNA/TcMar-Tc1           (0)    547     201 1534383  
  1350    8.2  1.4 26.3  chr19             40388945 40389290  (8060481) + DNA2-7_DR         DNA                    2416   2693  (6957) 1534384 *
  1235   17.8  0.6  8.1  chr19             40389213 40389542  (8060229) + Zisupton-6_DR     DNA/Zisupton           8584   8890 (13226) 1534385 *
  1341   17.4  2.6 19.4  chr19             40389291 40389332  (8060439) C hAT-N202_DR       DNA/hAT-Tip100       (1358)    440     125 1534382  
   536   23.8  0.1  2.8  chr19             40389381 40389417  (8060354) + EnSpm-N25_DR      DNA/CMC-EnSpm           759    866  (3820) 1534386  
   581    4.2  0.7 15.4  chr19             40389418 40389558  (8060213) + hAT-N70_DR        DNA/hAT?                540    662   (663) 1534387  
   335   23.2  1.4  6.6  chr19             40389451 40389593  (8060178) C Polinton-1_DR     DNA/Maverick         (1276)  17209   17074 1534388 *
   536   23.8  0.1  2.8  chr19             40389559 40389581  (8060190) + EnSpm-N25_DR      DNA/CMC-EnSpm           867    940  (3746) 1534386  
   608   21.3  4.9  5.9  chr19             40389728 40389951  (8059820) + TDR6              DNA                      29    250     (0) 1534389  
   324   19.5  7.0 11.3  chr19             40390884 40390902  (8058869) C EnSpm-8_DR        DNA/CMC-EnSpm        (1484)   7957    7809 1534390  
   632   13.2 10.3  0.0  chr19             40390903 40391038  (8058733) C ANGEL             DNA/hAT                (13)    296     147 1534391  
   218   21.1  2.9  7.1  chr19             40390952 40391037  (8058734) C EnSpm-N1_DR       DNA/CMC-EnSpm        (1664)    866     785 1534392 *
  1182    7.2  0.5 12.7  chr19             40391038 40391258  (8058513) C DNA11TA1B_DR      DNA/CMC-EnSpm           (0)    203       7 1534393  
   312   21.6  0.0  7.5  chr19             40391234 40391333  (8058438) + DNA2-7_DR         DNA                    4746   4838  (4812) 1534394 *
   229   30.8  1.4  7.2  chr19             40391238 40391384  (8058387) C Helitron-1_DR     RC/Helitron         (22079)   4221    4083 1534395 *
   732   16.0  0.0  0.0  chr19             40391256 40391386  (8058385) C ANGEL             DNA/hAT               (149)    160      30 1534391  
   232   23.6  2.0 12.5  chr19             40391261 40391274  (8058497) + Merlin-2_DR       DNA/Merlin             7265   7341  (6580) 1534396 *
   540   21.6  0.0  2.4  chr19             40391275 40391402  (8058369) C EnSpm-17_DR       DNA/CMC-EnSpm        (5937)   3339    3215 1534397  
   250   16.3  2.3  0.0  chr19             40391545 40391587  (8058184) + L1-26_DR          LINE/L1                4779   4822   (513) 1534398  
   214   19.6  3.5  3.5  chr19             40391636 40391658  (8058113) C Merlin-2_DR       DNA/Merlin           (8992)   4929    4872 1534399  
  8281    5.2  7.2  0.6  chr19             40391664 40392781  (8056990) + TC1DR3            DNA/TcMar-Tc1             1   1192    (33) 1534400  
   532    9.6 10.6  0.0  chr19             40392787 40392890  (8056881) + Zisupton-6_DR     DNA/Zisupton           2847   2961 (19155) 1534401  
   240   21.8  7.6  2.9  chr19             40392856 40392921  (8056850) C hAT-N117_DR       DNA/hAT-Tip100        (982)   1675    1607 1534402 *
   227   20.0  0.0  2.2  chr19             40392890 40392935  (8056836) C EnSpm-6N1_DR      DNA/CMC-EnSpm        (7039)   2197    2153 1534403 *
  1742   15.9 27.6  0.9  chr19             40393523 40394106  (8055665) C Kolobok-N1_DR     DNA/Kolobok-T2?        (61)    738       1 1534404  
   331   17.2  0.0  1.6  chr19             40394286 40394350  (8055421) + Kolobok-N1_DR     DNA/Kolobok-T2?          39    102   (697) 1534405  
   449   18.3  2.1  0.0  chr19             40394352 40394444  (8055327) C Kolobok-N1_DR     DNA/Kolobok-T2?       (247)    552     458 1534406  
   309    8.9  0.0  0.0  chr19             40394487 40394531  (8055240) + Kolobok-N1_DR     DNA/Kolobok-T2?         622    666   (133) 1534407  
   792   15.3 10.4  5.2  chr19             40394560 40394780  (8054991) C Kolobok-N1_DR     DNA/Kolobok-T2?       (567)    232       1 1534406  
   516   13.6  1.1  0.0  chr19             40395024 40395111  (8054660) C Kolobok-N1_DR     DNA/Kolobok-T2?       (253)    546     458 1534408  
   327   10.4  6.0  8.5  chr19             40395122 40395205  (8054566) C Kolobok-N1_DR     DNA/Kolobok-T2?       (588)    211     130 1534408  
   752   18.8  7.9  2.5  chr19             40395253 40395481  (8054290) C Kolobok-N1_DR     DNA/Kolobok-T2?       (558)    241       1 1534409  
   333    6.5  0.0  2.2  chr19             40396181 40396227  (8053544) + DNA-5-3_DR        DNA/hAT-hAT5              1     46   (487) 1534410 *
   785   11.1  4.4  1.4  chr19             40396215 40396351  (8053420) C HATN17_DR         DNA/hAT-Tip100       (1054)    493     353 1534411 *
  2550    7.4  4.5  0.3  chr19             40396230 40396581  (8053190) C SINE2-3_DR        SINE/tRNA-V-RTE         (0)    368       2 1534412  
   723   14.4  7.0  1.8  chr19             40396352 40396365  (8053406) C CryptonV-N1_DR    DNA/Crypton-V        (1911)   8135    7977 1534413 *
   506   30.9  1.6  1.1  chr19             40396417 40396606  (8053165) C DIRS-9C_DR        LTR/Ngaro             (213)   7171    6981 1534414 *
  3417    7.3  1.6  0.2  chr19             40396584 40397076  (8052695) + DNA-5-3_DR        DNA/hAT-hAT5             34    533     (0) 1534415  
  1137   19.8  5.3  1.9  chr19             40397136 40397434  (8052337) + ANGEL             DNA/Kolobok               1    309     (0) 1534416  
  8421    7.9  5.8  0.1  chr19             40397561 40398723  (8051048) + DNA-5-8D_DR       DNA/hAT-hAT5              1   1230     (0) 1534417  
   761   23.6  6.8  2.3  chr19             40398821 40398879  (8050892) C EnSpm-N10_DR      DNA/CMC-EnSpm        (3043)   6265    6004 1534418  
  1419    8.3  0.0  0.0  chr19             40398880 40399071  (8050700) + hAT-N141_DR       DNA/hAT-Charlie           3    194     (0) 1534419  
   252   22.9  2.0  5.1  chr19             40399238 40399338  (8050433) C ENSPM-6_DR        DNA/CMC-EnSpm       (18572)  14044   13947 1534420 *
   692   18.3  0.0  6.3  chr19             40399253 40399404  (8050367) + L1-56_DR          LINE/L1                4805   4947    (35) 1534421 *
  2067   14.4  1.6 14.7  chr19             40399270 40399814  (8049957) + EnSpm-6N1_DR      DNA/CMC-EnSpm           949   1431  (7805) 1534422 *
  4210    6.5  4.1  2.9  chr19             40399339 40400020  (8049751) C Merlin-1_DR       DNA/Merlin           (8289)   2238    1549 1534423  
   560   11.9  1.1  8.0  chr19             40399871 40400044  (8049727) C Helitron-4_DR     RC/Helitron         (18288)  13580   13418 1534424 *
   371    9.8  2.9 10.9  chr19             40399935 40400072  (8049699) + DNA2-7_DR         DNA                    2619   2746  (6904) 1534425 *
   270   12.6  0.0 10.7  chr19             40400555 40400616  (8049155) + DNA11TA1B_DR      DNA/CMC-EnSpm             1     56   (147) 1534426  
  5296   12.6 13.2  5.6  chr19             40400710 40402107  (8047664) + Helitron-1N3_DR   RC/Helitron               4   1510   (684) 1534427  
   224   10.5  2.6  0.0  chr19             40402191 40402228  (8047543) C HATN10B_DR        DNA/hAT-Ac            (103)    505     467 1534428 *
   859   19.2  4.4  5.1  chr19             40402199 40402473  (8047298) C ERV1-11_DR-I      LTR/ERV1             (4969)   2978    2706 1534429 *
  1637    8.4  5.1  1.9  chr19             40402241 40402494  (8047277) C HATN10_DR         DNA/hAT-Ac            (193)    262       1 1534430  
  1716    9.3  4.3  0.3  chr19             40402713 40402991  (8046780) C EnSpm-N5_DR       DNA/CMC-EnSpm           (0)    290       1 1534431  
  4181    3.8  0.2  0.0  chr19             40404179 40404709  (8045062) C L2-41_DRe         LINE/L2               (146)   3418    2887 1534432  
  1975    0.8  0.0  9.2  chr19             40404709 40404968  (8044803) + L2-1_DR           LINE/L2                4747   4984     (1) 1534433 *
  1091    7.0  0.0  0.0  chr19             40404962 40405104  (8044667) C L2-41_DRe         LINE/L2               (669)   2895    2753 1534432 *
  1972    9.6 13.8  0.0  chr19             40405187 40405562  (8044209) + piggyBac-N4_DR    DNA/PiggyBac              1    428   (895) 1534434  
  2008    9.1  1.9  1.0  chr19             40405566 40405874  (8043897) + piggyBac-N4_DR    DNA/PiggyBac            942   1253    (70) 1534435  
  2935   11.8  7.1  0.8  chr19             40405875 40406339  (8043432) + HATN13_DR         DNA/hAT-Ac                1    495   (624) 1534436  
  1791    4.6  0.0 20.1  chr19             40406340 40406667  (8043104) + hAT-N146_DR       DNA/hAT-Charlie           1    273     (0) 1534437  
  3191    9.0 11.7  2.5  chr19             40406668 40407249  (8042522) + HATN13_DR         DNA/hAT-Ac              486   1119     (0) 1534438  
   556   10.3  0.0  0.0  chr19             40407250 40407327  (8042444) + piggyBac-N4_DR    DNA/PiggyBac           1246   1323     (0) 1534439  
   426   17.1  0.0  0.0  chr19             40407370 40407445  (8042326) + Helitron-2_DR     RC/Helitron           12200  12275 (15137) 1534440  
  1121   14.6  5.3  5.8  chr19             40407447 40407671  (8042100) + HarbingerN5_DR    DNA/PIF-Harbinger       637    860     (1) 1534441  
  1246   10.8  0.5  0.0  chr19             40408218 40408420  (8041351) C EnSpm-N21_DR      DNA/CMC-EnSpm           (7)    472     269 1534442  
   205    2.9 25.7  0.0  chr19             40408439 40408473  (8041298) C Mariner-10_DR     DNA/TcMar-Tc1           (0)   1597    1554 1534443  
   792   11.5  0.8  0.8  chr19             40408476 40408606  (8041165) + Mariner-10_DR     DNA/TcMar-Tc1          1416   1546    (51) 1534444  
   258   16.0  0.0  0.0  chr19             40408619 40408668  (8041103) + EnSpm-N21_DR      DNA/CMC-EnSpm           265    314   (165) 1534445  
   734   16.3 12.6  2.5  chr19             40408683 40408896  (8040875) C EnSpm-N21_DR      DNA/CMC-EnSpm         (218)    261      27 1534442  
   328   25.7 18.6  0.0  chr19             40409508 40409522  (8040249) + EnSpm-6N1_DR      DNA/CMC-EnSpm          6025   6158  (3078) 1534446  
   484   14.3 23.5  0.0  chr19             40409523 40409620  (8040151) + DIRS-1E-LTR_DR    LTR/Ngaro               206    326   (364) 1534447  
  1894   12.7  3.6  4.2  chr19             40409632 40409968  (8039803) + DNA2-14_DR        DNA                    5010   5344  (2278) 1534448  
  2043    8.7  1.2  6.8  chr19             40409987 40410330  (8039441) C hAT-N188_DR       DNA/hAT-hAT5          (394)   1574    1249 1534449  
   268    5.7  0.0  0.0  chr19             40410395 40410429  (8039342) C HATN8_DR          DNA/Zisupton          (220)     35       1 1534450  
   303    8.1  0.0  0.0  chr19             40410430 40410466  (8039305) C hAT-N188_DR       DNA/hAT-hAT5         (1298)    670     634 1534451  
  1817    8.2  0.4  4.1  chr19             40410472 40410750  (8039021) C DNA-5-5_DR        DNA/hAT              (1084)    269       1 1534452  
  2791   10.5  4.9  0.2  chr19             40410821 40411229  (8038542) + HarbingerN4_DR    DNA/PIF-Harbinger       398    825    (35) 1534453  
  3479   14.7  4.9  0.6  chr19             40411255 40411851  (8037920) C Harbinger-N12_DR  DNA/PIF-Harbinger       (0)    702      81 1534454  
   722   18.3  0.0  0.0  chr19             40411852 40411982  (8037789) C MuDR-N1_DR        DNA/MULE-MuDR           (0)    896     766 1534455 *
  1687   16.3  1.8  3.4  chr19             40411970 40412299  (8037472) + hAT-N45C_DR       DNA/hAT?                540    864   (373) 1534456  
   483    9.8  9.6  1.1  chr19             40412270 40412352  (8037419) C Harbinger-N12_DR  DNA/PIF-Harbinger     (612)     90       1 1534457 *
  1246    6.2  0.0  0.0  chr19             40412423 40412582  (8037189) C DNA-8-22_DR       DNA/hAT-Ac              (0)   1434    1275 1534458 *
  1627    9.6  6.6  0.4  chr19             40412581 40412821  (8036950) C DNA-8-22_DR       DNA/hAT-Ac           (1178)    256       1 1534459  
   399   14.0  0.0  0.0  chr19             40414130 40414229  (8035542) C Helitron-2_DR     RC/Helitron         (21294)   6118    6019 1534460  
   213   27.8  0.8  0.8  chr19             40414140 40414151  (8035620) + L1-48_DR          LINE/L1                5498   5559   (208) 1534461 *
   502    8.4  0.0  3.7  chr19             40414152 40414262  (8035509) C Gypsy-31-LTR_DR   LTR/Gypsy             (797)    157      51 1534462  
   216   19.4  2.9  4.0  chr19             40414185 40414286  (8035485) + Ginger1-2_DR      DNA/Ginger-1           5000   5100  (1522) 1534463 *
   213   27.8  0.8  0.8  chr19             40414263 40414273  (8035498) + L1-48_DR          LINE/L1                5560   5631   (136) 1534461 *
  1958   10.5  4.4  4.2  chr19             40414289 40414831  (8034940) C TC1DR3            DNA/TcMar-Tc1           (0)   1225     924 1534464  
   618   17.6  0.0  0.0  chr19             40414807 40414931  (8034840) C DNA8-26_DR        DNA                  (3000)   1530    1406 1534465 *
  1514   17.7  0.5  0.0  chr19             40414830 40415197  (8034574) C Zisupton-6_DR     DNA/Zisupton        (13311)   8805    8436 1534466  
   273   16.9 24.6  0.3  chr19             40414938 40415011  (8034760) C ERV1-7_DR-I       LTR/ERV1             (4668)   2035    1761 1534467 *
   580    8.4  0.0 14.3  chr19             40415012 40415219  (8034552) + ZFERV-2-I_DR      LTR/ERV1                705    886  (9678) 1534468  
   375   16.6  4.2  2.9  chr19             40415098 40415265  (8034506) + hAT-13_DR         DNA/hAT-Tip100         2392   2561   (241) 1534469 *
   328   18.3  0.0 10.6  chr19             40415216 40415319  (8034452) C TZF28C            DNA/TcMar-Tc1          (45)   1584    1491 1534470 *
   273   16.9 24.6  0.3  chr19             40415220 40415246  (8034525) C ERV1-7_DR-I       LTR/ERV1             (4668)   1760    1652 1534467 *
   223   16.2  0.0  1.8  chr19             40415604 40415659  (8034112) C ENSPM-6_DR        DNA/CMC-EnSpm       (17722)  14894   14849 1534471  
   209   22.8  0.0  3.5  chr19             40415613 40415671  (8034100) + DNA9-5_DR         DNA                    3041   3097  (1830) 1534472 *
   239   19.1  6.2  6.2  chr19             40415721 40415832  (8033939) + Rex1-31_DRe       LINE/Rex-Babar         2990   3101   (432) 1534473 *
   258   13.6  1.6  5.0  chr19             40415774 40415835  (8033936) C hAT-2_DR          DNA/hAT-Charlie        (57)   2479    2420 1534474 *
   284   14.3  0.0  3.6  chr19             40415794 40415851  (8033920) + Gypsy-31-LTR_DR   LTR/Gypsy               117    172   (782) 1534475  
  1055   23.5 17.7  1.0  chr19             40415869 40416258  (8033513) C HarbingerN7_DR    DNA/PIF-Harbinger       (5)    473      19 1534476  
  3394    9.5 17.3  0.3  chr19             40416632 40417181  (8032590) C Harbinger-N9_DR   DNA/PIF-Harbinger       (0)    643       1 1534477  
   577   22.4  3.4  2.7  chr19             40417185 40417331  (8032440) C Crypton-N1_DR     DNA/Crypton-A         (336)    148       1 1534478  
  2437   15.3  4.0  4.0  chr19             40417375 40417877  (8031894) C LOOPERN4B_DR      DNA/Kolobok-T2          (0)    503       1 1534479  
  2158    6.6  3.6  0.3  chr19             40417887 40418189  (8031582) C Crack-1_DR        LINE/L2                 (3)   4074    3762 1534480  
   383   19.3  0.0 10.5  chr19             40418867 40418982  (8030789) + hAT-N122_DR       DNA/hAT-Ac                1    105   (472) 1534481  
   246   25.9  1.5  6.3  chr19             40418869 40419000  (8030771) C ERV1-7_DR-I       LTR/ERV1             (3434)   1522    1397 1534467 *
  7169    9.1  8.3  1.6  chr19             40419054 40420221  (8029550) + DNA-X-4_DR        DNA                       1   1245     (0) 1534482  
  1053   14.5  6.5  3.5  chr19             40420227 40420504  (8029267) C hAT-N91_DR        DNA/hAT-Ac              (0)    355      70 1534483  
   418   21.9 14.8  2.9  chr19             40420511 40420821  (8028950) + hAT-N122_DR       DNA/hAT-Ac              231    577     (0) 1534484  
   659   20.4  6.3  5.6  chr19             40421522 40421806  (8027965) C Merlin-1_DR       DNA/Merlin           (7745)   2782    2496 1534485 *
   976   18.5  1.5  2.3  chr19             40421556 40421821  (8027950) C hAT-N21B_DR       DNA/hAT-Ac             (81)   1220     957 1534486  
   393   22.5  0.0  1.1  chr19             40421824 40421913  (8027858) + ANGEL             DNA/Kolobok              51    139   (170) 1534487  
   205   22.9  0.0  9.1  chr19             40421852 40421923  (8027848) C EnSpm-N6B_DR      DNA/CMC-EnSpm?       (2592)    658     593 1534488 *
  1360   11.3  0.5  0.0  chr19             40422123 40422325  (8027446) + TDR19C            DNA/hAT-Charlie         193    396     (0) 1534489  
   514   30.2  1.4  1.4  chr19             40422143 40422350  (8027421) + Helitron-2_DR     RC/Helitron            9390   9597 (17815) 1534490 *
   528   17.2  6.2  0.9  chr19             40422488 40422685  (8027086) + DNA2-6_DR         DNA/CMC-EnSpm          2775   3055    (30) 1534491  
   307   15.7  0.0  6.2  chr19             40422664 40422731  (8027040) C DIRS-1E-LTR_DR    LTR/Ngaro             (181)    509     446 1534492 *
   350   10.2  0.0  0.0  chr19             40422677 40422725  (8027046) C EnSpm-N11_DR      DNA/CMC-EnSpm        (1593)   3760    3712 1534493  
   340   17.6  0.0 18.6  chr19             40422726 40422820  (8026951) C HE1_DR1           SINE/tRNA-V-RTE        (29)    357     255 1534494  
   216   17.4 14.1  5.4  chr19             40422732 40422747  (8027024) C CryptonV-1_DR     DNA/Crypton-V       (15194)   2678    2588 1534495 *
   300   26.1  0.0  0.0  chr19             40422768 40422832  (8026939) C ZFERV-2N2-I_DR    LTR/ERV1             (1630)   5817    5753 1534496 *
   350   20.5  6.4  0.0  chr19             40422776 40422853  (8026918) C Penelope-5_DR     LINE/Penelope         (599)   2277    2195 1534497  
   327   13.8  1.7  0.0  chr19             40422819 40422876  (8026895) + DNA2-6_DR         DNA/CMC-EnSpm          3027   3085     (0) 1534498 *
   310   20.4  2.1 16.9  chr19             40422911 40423052  (8026719) C HATN13B_DR        DNA/hAT-Ac              (1)    904     781 1534499  
   216   19.6  3.6  0.0  chr19             40423161 40423216  (8026555) C EnSpm-14_DR       DNA/CMC-EnSpm        (1931)   5218    5161 1534500 *
   394   13.4 16.3  0.9  chr19             40423171 40423268  (8026503) + ANGEL             DNA/Kolobok             195    307     (2) 1534501  
   325   20.7  4.8  6.6  chr19             40423269 40423294  (8026477) + IS4EU-1_DR        DNA/PIF-ISL2EU         2274   2395  (2609) 1534502  
   218   20.9  6.0  0.0  chr19             40423737 40423803  (8025968) C EnSpm-N47_DR      DNA/CMC-EnSpm?        (680)   2337    2267 1534503 *
   570   12.1 13.8  0.0  chr19             40423748 40423863  (8025908) + ASAT_CY           Satellite                85    216    (46) 1534504  
  1931   17.6 25.1  0.9  chr19             40424012 40424547  (8025224) C TDR13E            DNA                     (1)    679       4 1534505  
   763   21.2  5.4  1.2  chr19             40424548 40424783  (8024988) C DNA9-3_DR         DNA/MULE-MuDR?        (761)  10618   10373 1534506  
  1374   17.4 15.9  2.1  chr19             40424803 40425136  (8024635) + TE-X-17_DR        Unknown                  73    451     (1) 1534507  
   260   21.7 12.5  2.6  chr19             40425237 40425340  (8024431) C HATN1_DR          DNA/hAT                 (0)    427     314 1534508  
   229   18.6 18.2  2.4  chr19             40425341 40425373  (8024398) + Merlin-2_DR       DNA/Merlin             6522   6665  (7256) 1534509  
   530   16.4  9.8  3.5  chr19             40425456 40425619  (8024152) C HATN1_DR          DNA/hAT               (164)    263      90 1534508  
   389   13.6  0.0  1.5  chr19             40426258 40426324  (8023447) C L2-5_DRe          LINE/L2                 (4)   2223    2158 1534510  
   317    4.5  0.0  0.0  chr19             40426466 40426509  (8023262) C Kolobok-N5_DR     DNA/Kolobok-T2?         (0)    485     442 1534511  
  7459    8.8 11.1  0.1  chr19             40426530 40427633  (8022138) C TC1DR3            DNA/TcMar-Tc1           (0)   1225       1 1534512  
   212   12.5  0.0  0.0  chr19             40427634 40427665  (8022106) C Kolobok-N5_DR     DNA/Kolobok-T2?        (71)    414     383 1534511  
   831   15.3  7.2  2.1  chr19             40427790 40427965  (8021806) C L2-5_DRe          LINE/L2               (123)   2104    1943 1534513  
   507   15.5  7.6  1.6  chr19             40428036 40428153  (8021618) C Kolobok-N5_DR     DNA/Kolobok-T2?         (0)    485     361 1534514  
   843   12.7  9.6  0.0  chr19             40428218 40428383  (8021388) C Kolobok-N16_DR    DNA/Kolobok?            (8)   1234    1053 1534515  
   220   13.6  1.4 19.4  chr19             40428439 40428511  (8021260) C L2-5_DRe          LINE/L2                (81)   2146    2085 1534510  
   215    7.1  0.0  0.0  chr19             40428487 40428514  (8021257) C L2-1_DR           LINE/L2               (130)   4855    4828 1534516 *
  1776   14.6 16.4  1.7  chr19             40428529 40428931  (8020840) C Kolobok-N5_DR     DNA/Kolobok-T2?         (0)    485      25 1534517  
   278   13.3  0.0  0.0  chr19             40429879 40429923  (8019848) C Kolobok-N16_DR    DNA/Kolobok?           (24)   1218    1174 1534518  
   470   10.8 10.8  0.0  chr19             40429925 40429998  (8019773) + HATN2_DR          DNA/hAT                1138   1219     (0) 1534519  
   948    6.9 50.9  0.0  chr19             40430008 40430223  (8019548) + DNA8-12_DR        DNA                       1    326     (0) 1534520  
   430   10.2  3.4  0.0  chr19             40430228 40430315  (8019456) + L1-127_DR         LINE/L1                 936   1026    (28) 1534521  
  1092   19.2  2.3  0.5  chr19             40431961 40432175  (8017596) C TDR13D            DNA                     (2)    760     542 1534522  
  1471   12.6  6.7  0.0  chr19             40432206 40432444  (8017327) C HATN8_DR          DNA/Zisupton            (0)    255       1 1534523  
   500   17.2  2.0  0.0  chr19             40432473 40432571  (8017200) C Mariner-N38_DR    DNA/TcMar-Tc1         (204)    343     243 1534524  
   452   19.5  3.3  3.3  chr19             40432477 40432579  (8017192) C hAT-N202_DR       DNA/hAT-Tip100       (1578)    307     205 1534525 *
  7650   10.2  3.4  2.4  chr19             40432580 40433774  (8015997) C Harbinger-4N1C_DR DNA/PIF-Harbinger       (0)   1206       1 1534526  
   904   12.2  8.3  1.9  chr19             40433775 40433962  (8015809) C Mariner-N38_DR    DNA/TcMar-Tc1         (318)    229      30 1534524  
   365   15.5 21.2  2.9  chr19             40433834 40433979  (8015792) + Kolobok-4_DR      DNA/Kolobok-T2         3326   3497  (3134) 1534527 *
   237   14.9 10.9  5.2  chr19             40433917 40434008  (8015763) + EnSpm-N48B_DR     DNA/CMC-EnSpm          1805   1901  (5058) 1534528 *
   894   14.2  2.7  0.0  chr19             40433967 40434114  (8015657) C TDR13D            DNA                   (606)    156       5 1534522  
   648   22.7 13.3  0.4  chr19             40434600 40434847  (8014924) C ANGEL             DNA/Kolobok            (13)    296      17 1534529  
   208   26.1  5.6  8.2  chr19             40434902 40435026  (8014745) C Mariner-N7_DR     DNA/TcMar             (139)    122       1 1534530  
  2931    4.6  0.0  0.0  chr19             40435490 40435857  (8013914) + Merlin-N1_DR      DNA/Merlin                2    369     (0) 1534531  
  3125    7.7 14.1  0.4  chr19             40436064 40436558  (8013213) C TDR2              DNA/TcMar-Tc1           (0)    937     375 1534532  
  5292    9.7  8.8  7.9  chr19             40437482 40438496  (8011275) C LTR5B_DR          LTR                     (0)   1389     367 1534533  
   302    9.1  4.5  0.0  chr19             40438503 40438546  (8011225) C TDR13D            DNA                   (706)     56      11 1534534  
  1201   16.2 15.3  0.0  chr19             40438585 40438627  (8011144) C DNA8-17_DR        DNA/hAT-Tip100        (243)   1570    1309 1534535  
  1392    9.8  0.0  0.0  chr19             40438628 40438811  (8010960) C HE1_DR1           SINE/tRNA-V-RTE       (218)    184       1 1534536  
  1089   23.8  6.0  7.2  chr19             40439693 40440165  (8009606) C Harbinger-4N1_DR  DNA/PIF-Harbinger       (0)   1021     569 1534537  
   209    5.0  0.0 12.2  chr19             40440155 40440200  (8009571) + DNA-5-8C_DR       DNA/hAT-hAT5            338    378   (313) 1534538 *
  4365    9.6 29.1  0.2  chr19             40440248 40441110  (8008661) C TDR23             DNA                     (0)   1147      36 1534539  
   797   19.1  9.0  3.8  chr19             40441135 40441335  (8008436) + DNA-N22_DR        DNA                     138    348   (420) 1534540  
  1783   12.2  1.4  2.4  chr19             40441420 40441714  (8008057) + L2-5_DRe          LINE/L2                1935   2226     (1) 1534541  
   556   24.6  0.0  2.5  chr19             40441717 40441841  (8007930) + DNA-N22_DR        DNA                     620    741    (27) 1534542  
   302   13.0 11.6  0.0  chr19             40442595 40442663  (8007108) C DNA-X-5_DR        DNA                     (0)   1221    1145 1534543  
  1586    7.8  5.7  1.2  chr19             40442706 40442951  (8006820) C DNA-X-5_DR        DNA                   (226)    995     739 1534543  
  2233   11.5  0.6  1.2  chr19             40442952 40443276  (8006495) + Harbinger-N13_DR  DNA/PIF-Harbinger         1    323     (1) 1534544  
  2494   14.0  7.1  3.0  chr19             40443277 40443715  (8006056) C DNA-X-5_DR        DNA                   (487)    734     278 1534543  
   838   10.0  0.0  0.8  chr19             40443716 40443836  (8005935) C DNA-X-5_DR        DNA                  (1101)    120       1 1534543  
   904   17.5  7.7  0.4  chr19             40444026 40444260  (8005511) + DNA-5-8B_DR       DNA/hAT-hAT5             26    277   (150) 1534545  
   840   15.8 12.0  4.1  chr19             40444266 40444586  (8005185) + DNA-5-8F_DR       DNA/hAT-hAT5             49    427     (0) 1534546  
   620   14.6  7.8  6.6  chr19             40444587 40444780  (8004991) + DNA-5-8C_DR       DNA/hAT-hAT5            275    460   (231) 1534547 *
   770   12.7  8.0  0.6  chr19             40444778 40444793  (8004978) + Polinton-2N1_DR   DNA/Maverick           3817   3843  (7249) 1534548  
  1112    8.3  5.6  2.5  chr19             40444794 40444990  (8004781) C DNA11TA1_DR       DNA/CMC-EnSpm           (0)    203       1 1534549  
   717   12.6  7.7  8.3  chr19             40444929 40444950  (8004821) + Zisupton-7_DR     DNA/Zisupton           9723   9857  (7225) 1534550 *
   607   18.4  0.9  2.9  chr19             40444999 40445150  (8004621) + hAT-N171_DR       DNA/hAT-hAT5            582    723    (39) 1534551 *
   915   16.0  2.3 10.8  chr19             40445150 40445409  (8004362) C EnSpm-N23_DR      DNA/CMC-EnSpm         (326)    312      73 1534552  
   413   18.7  6.8  4.2  chr19             40445647 40445763  (8004008) + Kolobok-N10_DR    DNA/Kolobok             524    643     (0) 1534553  
   583   13.5  0.9  1.8  chr19             40446105 40446217  (8003554) C hAT-N164_DR       DNA/hAT-Tip100        (679)   1361    1250 1534554  
   458   18.6  0.9  2.6  chr19             40446115 40446230  (8003541) + Merlin-1_DR       DNA/Merlin             2245   2358  (8169) 1534555 *
  2818    8.0  0.5  3.7  chr19             40446222 40446611  (8003160) C SINE3-1           SINE/5S-Deu-L2         (29)    561     184 1534556  
  1715   11.3  6.7  1.7  chr19             40446591 40446931  (8002840) + TDR24             DNA                      45    370    (74) 1534557 *
   261   22.5  0.7  8.4  chr19             40446829 40446969  (8002802) C Helitron-4_DR     RC/Helitron         (19903)  11965   11835 1534558 *
   290   15.9  0.0 11.8  chr19             40446856 40446969  (8002802) C MuDR-2_DR         DNA/MULE-MuDR        (7476)  16457   16356 1534559 *
   346   11.2  0.9 11.0  chr19             40446876 40446921  (8002850) C DNA2-7_DR         DNA                  (6945)   2705    2670 1534560  
  7105    7.5  6.8  3.6  chr19             40446922 40448096  (8001675) + HATN5_DR          DNA/hAT-Ac                1   1156     (0) 1534561  
   238   20.1 15.6  0.5  chr19             40446970 40447015  (8002756) C Kolobok-2_DR      DNA/Kolobok-T2       (1010)   5690    5507 1534562 *
   264   17.4  1.6 12.4  chr19             40446986 40446997  (8002774) + Dada-U6_DR        DNA/Dada                802    911  (8052) 1534563  
   525    8.6  2.5  0.0  chr19             40448096 40448176  (8001595) + TDR24             DNA                     360    442     (2) 1534564  
   546   11.1  2.5  0.0  chr19             40448177 40448255  (8001516) C SINE3-1a          SINE/5S-Deu-L2        (378)    192     112 1534565  
  5429   14.2  6.3  6.0  chr19             40448260 40449410  (8000361) + TDR8              DNA/PIF-Harbinger         1   1155     (0) 1534566  
  1467   14.5 12.3  0.3  chr19             40449426 40449743  (8000028) + hAT-N21B_DR       DNA/hAT-Ac              858   1213    (88) 1534567  
  4643    4.2  1.6  2.3  chr19             40450560 40451171  (7998600) + L1-117_DR         LINE/L1                5141   5748    (29) 1534568  
   470   14.4  2.2  0.0  chr19             40451240 40451329  (7998442) C DNA-TTAA-2_DR     DNA                    (18)    651     560 1534569  
  6519    7.5  3.5  0.3  chr19             40451353 40452259  (7997512) + TDR2              DNA/TcMar-Tc1             1    936     (1) 1534570  
   509    1.3 28.0  0.0  chr19             40452263 40452337  (7997434) C Mariner-N40_DR    DNA/TcMar-Tc1         (221)    657     562 1534571  
  1659    4.0  7.2  0.0  chr19             40452374 40452595  (7997176) + TDR20             DNA/Merlin                1    238     (1) 1534572  
   879   11.1 43.4  0.3  chr19             40452597 40452860  (7996911) C Mariner-N40_DR    DNA/TcMar-Tc1         (395)    483     107 1534571  
  1995    1.7  0.0  0.0  chr19             40452869 40453102  (7996669) C DNA-8-10_DR       DNA                     (0)    234       1 1534573  
   284   10.9  0.0  0.0  chr19             40453108 40453153  (7996618) C Mariner-N40_DR    DNA/TcMar-Tc1         (777)    101      56 1534571  
  5645    7.4  3.0  1.0  chr19             40453170 40453976  (7995795) C DNA-TTAA-3_DR     DNA                     (1)   1178     356 1534574  
  3288   21.8  8.6  7.8  chr19             40453185 40454610  (7995161) + DNA-8-9_DR        DNA/hAT-Ac             1273   2708  (1011) 1534575 *
   355   12.1  0.0  1.7  chr19             40454623 40454681  (7995090) + hAT-N108_DR       DNA/hAT-Ac              519    576     (0) 1534576  
   783    7.7 13.1  0.0  chr19             40457154 40457283  (7992488) C HATN10_DR         DNA/hAT-Ac            (308)    147       1 1534577  
  4373   10.3  2.5  0.5  chr19             40457311 40457953  (7991818) + Kolobok-N2_DR     DNA/Kolobok-T2           13    668   (703) 1534578  
  6028    6.5 12.2  0.3  chr19             40457954 40458812  (7990959) C DNA-8-11_DR       DNA/hAT-Ac              (0)    961       1 1534579  
  1143    9.1 17.1  1.2  chr19             40458813 40459022  (7990749) + Kolobok-N2_DR     DNA/Kolobok-T2          661    903   (468) 1534580  
   220   22.2  0.0  0.0  chr19             40459256 40459300  (7990471) C LOOPERN4B_DR      DNA/Kolobok-T2          (0)    503     459 1534581  
  1837   16.3  5.4  0.0  chr19             40459301 40459650  (7990121) C Merlin-N1_DR      DNA/Merlin              (0)    369       1 1534582  
  2060    9.5  2.9  0.0  chr19             40459653 40459958  (7989813) + Kolobok-1N2_DR    DNA/Kolobok-T2           41    355   (335) 1534583  
   640   22.9  1.3  2.6  chr19             40459959 40460115  (7989656) + DNA-3-6_DR        DNA/Zator?                2    156   (429) 1534584  
  1346   14.4  1.1  1.5  chr19             40460120 40460380  (7989391) C hAT-N49_DR        DNA/hAT-Ac              (0)   1111     852 1534585  
  5890    6.0  4.4  0.0  chr19             40460956 40461733  (7988038) C EXPANDER1_DR      LINE/RTE-BovB           (0)   3365    2554 1534586  
   467   18.2  0.0  4.5  chr19             40461693 40461784  (7987987) + EXPANDER1_DR      LINE/RTE-BovB          2510   2597   (768) 1534587 *
   451   18.9  0.0  2.8  chr19             40461792 40461900  (7987871) + Kolobok-1N2_DR    DNA/Kolobok-T2          585    690     (0) 1534588  
   219   14.0  0.0  2.0  chr19             40462646 40462696  (7987075) C DNA-6-N2_DR       DNA                   (799)   4257    4208 1534589  
   206   15.4  0.0  8.5  chr19             40462651 40462714  (7987057) + ENSPM-6_DR        DNA/CMC-EnSpm          3343   3401 (29215) 1534590 *
   203   14.5  2.4  7.7  chr19             40462715 40462729  (7987042) + DNA-1-7_DR        DNA/PIF-Harbinger       742    816   (622) 1534591  
   400   19.9  4.4  1.8  chr19             40463179 40463189  (7986582) + (TATTG)n          Simple_repeat             2     29   (135) 1534592  
   484    3.0  0.0  0.0  chr19             40463190 40463290  (7986481) + (TTATA)n          Simple_repeat             2    102     (0) 1534593  
   400   19.9  4.4  1.8  chr19             40463291 40463337  (7986434) + (TATTG)n          Simple_repeat            30    164     (0) 1534592  
   299    2.6  0.0  0.0  chr19             40463814 40463882  (7985889) C Polinton-1N1_DR   DNA/Maverick          (637)  14832   14754 1534594  
   505    8.8  3.5  2.8  chr19             40464618 40464758  (7985013) C Harbinger-N16_DR  DNA/PIF-Harbinger     (432)   2974    2833 1534595 *
   611   11.9  7.3  4.5  chr19             40464658 40464807  (7984964) C DNA8-25_DR        DNA                  (1593)   2374    2221 1534596  
   284   20.5  0.6  0.6  chr19             40464670 40464831  (7984940) C piggyBac-N5_DR    DNA/PiggyBac?         (881)   1255    1094 1534597 *
  4435   11.6  8.6  0.4  chr19             40465118 40465846  (7983925) + Tc1-5_DR          DNA/TcMar-Tc1           425   1213    (21) 1534598  
  1477   16.6  5.5  0.6  chr19             40466316 40466638  (7983133) C DNA-N15_DR        DNA                     (2)    403      65 1534599  
  6452    4.2  2.8  0.5  chr19             40466639 40467461  (7982310) + hAT-N34B_DR       DNA/hAT-Ac                1    842     (0) 1534600  
  5232    5.1  1.7  0.6  chr19             40467497 40468175  (7981596) C hAT-32N1B_DR      DNA/hAT-Charlie         (0)    683       5 1534601  
  2554    7.2  3.5  0.0  chr19             40468772 40469145  (7980626) + Mariner-N38_DR    DNA/TcMar-Tc1           105    491    (56) 1534602  
   237   18.3 11.0  0.0  chr19             40469546 40469627  (7980144) C hAT-N180_DR       DNA/hAT?              (253)    898     808 1534603 *
   316   16.4  1.4  0.0  chr19             40469556 40469628  (7980143) C EnSpm-7_DR        DNA/CMC-EnSpm        (3856)   7178    7105 1534604 *
   424   10.4  0.0  3.5  chr19             40469569 40469628  (7980143) + HATN11B_DR        DNA/hAT                 420    477   (213) 1534605  
   331   13.7  6.1  2.4  chr19             40469629 40469646  (7980125) C Helitron-2_DR     RC/Helitron          (3733)  23675   23595 1534606  
   202   16.7  7.1  0.0  chr19             40469655 40469696  (7980075) C EnSpm-14N1_DR     DNA/CMC-EnSpm        (2788)   1397    1353 1534607  
   849   13.2  2.6  1.3  chr19             40469789 40469941  (7979830) + Kolobok-N1_DR     DNA/Kolobok-T2?           1    155   (644) 1534608  
   335   20.2  7.5  1.2  chr19             40469876 40469955  (7979816) C piggyBac-N13_DR   DNA/PiggyBac          (273)    612     528 1534609 *
  2492   20.1  7.2  3.0  chr19             40469991 40470666  (7979105) + Kolobok-N1_DR     DNA/Kolobok-T2?          11    714    (85) 1534610  
   344   21.1  4.4  0.0  chr19             40470780 40470869  (7978902) C DNA9TA1_DR        DNA/CMC-EnSpm        (1165)   2168    2075 1534611 *
  3377   14.6  2.8  1.1  chr19             40470807 40471449  (7978322) C Helitron-N3B_DR   RC/Helitron           (874)   5730    5077 1534612  
   537    3.5  0.0  0.0  chr19             40471387 40471476  (7978295) C EnSpm-N13_DR      DNA/CMC-EnSpm        (3109)  19040   18972 1534613 *
   503   14.6  3.4 13.9  chr19             40471462 40471580  (7978191) + TDR17B            DNA/Sola-1              299    406  (1140) 1534614 *
   424   11.9  3.0  0.0  chr19             40471477 40471487  (7978284) C Mariner-N5C_DR    DNA/TcMar            (5638)   2283    2180 1534615 *
  2266   15.0 22.4  1.6  chr19             40471571 40472208  (7977563) + TDR17B            DNA/Sola-1              778   1546     (0) 1534616  
   575   14.5  0.0  9.6  chr19             40472094 40472230  (7977541) + hAT-N145_DR       DNA/hAT-Ac              978   1102   (489) 1534617 *
   271    5.5  4.7  0.3  chr19             40472204 40472253  (7977518) + hAT-N128_DR       DNA/hAT-Charlie         771    813     (0) 1534618 *
   241   14.0  2.0  2.0  chr19             40472254 40472296  (7977475) C EnSpm-N16_DR      DNA/CMC-EnSpm         (158)     44       2 1534619  
   649   22.2  1.7  4.0  chr19             40472890 40473067  (7976704) + EnSpm-N11_DR      DNA/CMC-EnSpm          1551   1724  (3629) 1534620 *
  1608   11.4 15.8  1.3  chr19             40472918 40473247  (7976524) + HE1_DR1           SINE/tRNA-V-RTE          10    386    (16) 1534621  
  1262    9.6  0.0  4.3  chr19             40473794 40473989  (7975782) + SINE2-1_DR        SINE/tRNA                 1    188    (10) 1534622  
   436   21.4 10.3  0.0  chr19             40474063 40474207  (7975564) + ASAT_CY           Satellite                46    205    (57) 1534623 *
   548   23.1  3.7  1.2  chr19             40474193 40474354  (7975417) C IS3EU-1_DR        DNA/IS3EU            (4509)   4195    4030 1534624 *
   700   22.2  7.0  3.0  chr19             40474215 40474441  (7975330) C ANGEL             DNA/Kolobok             (4)    305      70 1534625  
   214   19.1  0.0  0.0  chr19             40474697 40474738  (7975033) + ANGEL             DNA/Kolobok             268    309     (0) 1534626  
  1444   14.0  9.8  3.7  chr19             40474792 40475147  (7974624) C hAT-N21B_DR       DNA/hAT-Ac            (147)   1154     778 1534627  
   589   10.8  5.2  4.3  chr19             40475149 40475264  (7974507) + Looper-N7_DR      DNA/Kolobok-T2            2    118   (897) 1534628 *
  2543    6.4 16.1  1.7  chr19             40475264 40475679  (7974092) C Mariner-N21_DR    DNA/TcMar             (545)    475       1 1534629  
  2495   19.3 13.4  4.1  chr19             40475680 40476415  (7973356) C IS3EU-4_DR        DNA/IS3EU            (3015)  12014   11213 1534630  
  3609    9.8 18.9  1.2  chr19             40476416 40477078  (7972693) + TDR13B2           DNA                       1    779     (0) 1534631  
   265   13.3  0.0  7.5  chr19             40477079 40477120  (7972651) + EnSpm-N48B_DR     DNA/CMC-EnSpm          1825   1862  (5097) 1534632  
   246   11.1  0.0  0.0  chr19             40477090 40477125  (7972646) C hAT5-N2_DR        DNA/hAT-hAT5         (1417)   1168    1133 1534633 *
   276    0.0  0.0  0.0  chr19             40477094 40477124  (7972647) C EnSpm-N13_DR      DNA/CMC-EnSpm       (14493)   7656    7626 1534634  
   234   12.5  0.0  5.0  chr19             40477125 40477135  (7972636) + hAT-N164_DR       DNA/hAT-Tip100         1329   1368   (672) 1534635  
  2262    6.1  0.6  0.0  chr19             40477789 40478099  (7971672) C TDR16             DNA/Merlin              (0)    313       1 1534636  
   564    9.9 22.3  0.0  chr19             40478143 40478263  (7971508) C hAT-N58C_DR       DNA/hAT-Ac              (0)    671     524 1534637  
  3122    5.4 18.1  0.3  chr19             40478266 40478750  (7971021) + HATN3_DR          DNA/hAT-Tip100            1    571     (0) 1534638  
   264   14.8  0.0  1.9  chr19             40478751 40478805  (7970966) C hAT-N58C_DR       DNA/hAT-Ac            (142)    529     476 1534637 *
   341   11.8  0.0  0.0  chr19             40478805 40478850  (7970921) C hAT-N58C_DR       DNA/hAT-Ac            (394)    277     232 1534637  
  5176    4.4  2.8  0.0  chr19             40478851 40479488  (7970283) + HarbingerN2_DR    DNA/PIF-Harbinger         1    656    (18) 1534639  
   818   16.7  0.7  1.4  chr19             40479489 40479634  (7970137) + hAT-N45B_DR       DNA/hAT-Blackjack       155    299   (424) 1534640 *
  1039   12.4  0.6  2.8  chr19             40479630 40479812  (7969959) C DNA-8-3_DR        DNA                   (599)    564     386 1534641  
   465   15.7  0.0  1.2  chr19             40479805 40479888  (7969883) C Merlin-1_DR       DNA/Merlin           (1097)   9430    9348 1534642 *
   401   12.5  1.2  6.2  chr19             40479874 40479958  (7969813) + hAT-N142B_DR      DNA/hAT?                706    786  (1214) 1534643 *
  2779    4.2  1.1  3.9  chr19             40479887 40480260  (7969511) C SINE2-3_DR        SINE/tRNA-V-RTE         (2)    366       3 1534644  
  1642   15.5  2.2  3.5  chr19             40480261 40480580  (7969191) C DNA-AT-1_DR       DNA                    (75)    317       2 1534645  
   860    9.2  0.0  0.0  chr19             40480582 40480690  (7969081) C DNA-8-3_DR        DNA                   (772)    391     283 1534641  
  3931    9.2  8.0  0.3  chr19             40480695 40481292  (7968479) C L1-123_DR         LINE/L1                 (0)   1735    1092 1534646  
  1638   14.0  5.5  0.0  chr19             40481282 40481574  (7968197) C DNA-8-3_DR        DNA/P                 (854)    309       1 1534647 *
  8952    4.8  3.7  2.2  chr19             40482200 40483415  (7966356) C LOOPERN1_DR       DNA/Kolobok-T2          (0)   1234       1 1534648  
  2413    5.7  0.0  0.0  chr19             40483465 40483762  (7966009) + TC1DR3            DNA/TcMar-Tc1             8    305   (920) 1534649  
  1752   13.5  2.7  6.9  chr19             40483786 40484118  (7965653) + LTR-10_DR         LTR                     473    792    (83) 1534650  
  6219    3.9  3.3  1.8  chr19             40484120 40484909  (7964862) + DNA25TWA2_DR      DNA                       1    802     (0) 1534651  
   354   15.2  6.1  3.6  chr19             40484910 40484977  (7964794) + LTR-10_DR         LTR                     792    861    (14) 1534650  
   217   10.4 22.9  0.0  chr19             40485764 40485811  (7963960) C DNAX-18_DR        DNA/Merlin            (534)    224     166 1534652  
   212   10.6 19.7  0.0  chr19             40485882 40485947  (7963824) + Nimb-7_DR         LINE/I                 2216   2294     (0) 1534653 *
   257   21.0  5.8 12.8  chr19             40485915 40486272  (7963499) C DNA-N26B_DR       DNA                   (132)   1022     622 1534654  
   284    7.3  0.0  1.8  chr19             40486273 40486328  (7963443) C DNA9-N1_DR        DNA/MULE-NOF         (2677)   2339    2285 1534655  
   275   14.0  1.8 11.7  chr19             40486329 40486385  (7963386) + (TGAA)n           Simple_repeat             2    104     (0) 1534656  
   257   21.0  5.8 12.8  chr19             40486386 40486644  (7963127) C DNA-N26B_DR       DNA                   (132)    621     330 1534654 *
   796    4.5  0.0 12.4  chr19             40486450 40486548  (7963223) + (TAGA)n           Simple_repeat             1    222    (56) 1534657  
   425   15.8 14.9  0.7  chr19             40486549 40486682  (7963089) + Polinton-4_DR     DNA/Maverick          12544  12696  (7591) 1534658  
   796    4.5  0.0 12.4  chr19             40486683 40486705  (7963066) + (TAGA)n           Simple_repeat           223    278     (0) 1534657  
   275   11.9  0.0  5.1  chr19             40486706 40486767  (7963004) C DNA9-N1_DR        DNA/MULE-NOF         (2661)   2355    2297 1534655 *
   591   12.7  1.3  5.3  chr19             40486725 40486882  (7962889) + (TGAA)n           Simple_repeat             2    153     (0) 1534659  
   319   12.3  1.4  1.4  chr19             40486820 40486893  (7962878) C DNA9-N1_DR        DNA/MULE-NOF         (2665)   2351    2278 1534655 *
   210   19.4  2.8  5.8  chr19             40486841 40486911  (7962860) C hAT-6_DR          DNA/hAT-Ac           (1458)   2071    2003 1534660 *
   279   13.2  7.5  0.0  chr19             40486891 40486943  (7962828) + Nimb-7_DR         LINE/I                 2236   2292     (2) 1534661  
   540   20.0  6.2  0.0  chr19             40487469 40487598  (7962173) C LOOPERN4_DR       DNA/Kolobok-T2          (0)    917     780 1534662  
   894   10.9  5.4  1.3  chr19             40487609 40487756  (7962015) + TC1DR3            DNA/TcMar-Tc1          1072   1225     (0) 1534663  
   207   20.0  1.6  1.6  chr19             40487826 40487886  (7961885) + hAT-N64B_DR       DNA/hAT-Ac             1224   1284  (2515) 1534664 *
  4515    4.4  0.0  1.8  chr19             40487840 40488419  (7961352) C SINE3-1a          SINE/5S-Deu-L2          (0)    570       1 1534665  
  4494   13.8  8.7  4.3  chr19             40488702 40489672  (7960099) + HATN6_DR          DNA/hAT-Ac                1   1011     (0) 1534666  
   337   20.8  2.1  6.7  chr19             40489673 40489744  (7960027) C hAT-N69_DR        DNA/hAT-Ac           (1205)     68       1 1534667  
   817   14.4  4.6  6.8  chr19             40490401 40490594  (7959177) C DNAX-18_DR        DNA/Merlin            (117)    641     452 1534668  
   269   11.6  0.0  3.9  chr19             40490676 40490729  (7959042) C DNAX-18_DR        DNA/Merlin            (345)    413     362 1534668 *
   972   21.5 12.6  2.2  chr19             40490729 40491141  (7958630) + Nimb-7_DR         LINE/I                 1840   2294     (0) 1534669  
  2549    8.7  2.7  0.7  chr19             40491143 40491548  (7958223) C Gypsy-116-LTR_DR  LTR/Gypsy               (0)    738     325 1534670  
   595   17.4  0.3  0.0  chr19             40491571 40491731  (7958040) + (CTAA)n           Simple_repeat             3    164     (0) 1534671  
   595   15.5  6.6  1.9  chr19             40491758 40491908  (7957863) C DNAX-18_DR        DNA/Merlin            (398)    360     203 1534668  
   413    9.8 28.2  0.8  chr19             40491823 40491925  (7957846) + DNAX-18_DR        DNA/Merlin              472    602   (156) 1534672 *
   580   18.3  1.6  3.8  chr19             40491906 40491921  (7957850) C ENSPM-6_DR        DNA/CMC-EnSpm       (12946)  19670   19566 1534673  
   941    4.4  0.9  0.0  chr19             40491922 40492035  (7957736) + hAT-N141_DR       DNA/hAT-Charlie           1    115    (79) 1534674  
   422   11.4  0.0  1.4  chr19             40492039 40492109  (7957662) C EnSpm-N16_DR      DNA/CMC-EnSpm         (118)     84      15 1534675  
  2264   14.0 26.9  4.1  chr19             40492912 40493635  (7956136) C Harbinger-4N1B_DR DNA/PIF-Harbinger     (280)    883       1 1534676  
  5676   13.6  6.7  1.9  chr19             40493653 40494674  (7955097) C DNA-3-5_DR        DNA/PIF-Harbinger       (4)   1070       1 1534677  
   530   13.4  0.0  1.2  chr19             40494755 40494837  (7954934) C CryptonV-N6_DR    DNA/Crypton-V         (450)    112      31 1534678  
   227   21.2  0.0  7.0  chr19             40494846 40494921  (7954850) + DNA2-10_DR        DNA                    3061   3131   (390) 1534679  
   222    3.7  0.0  0.0  chr19             40494941 40494967  (7954804) + Merlin-N1_DR      DNA/Merlin              343    369     (0) 1534680  
   319   19.1  0.0  0.0  chr19             40495512 40495523  (7954248) + hAT-N133_DR       DNA/hAT-Ac              103    114   (509) 1534681  
   295   14.0  0.0  1.8  chr19             40495524 40495581  (7954190) + Merlin-N3_DR      DNA/Merlin                1     57   (198) 1534682 *
  4679    4.3  0.0  0.0  chr19             40495577 40496131  (7953640) C Harbinger-8N1_DR  DNA/PIF-Harbinger       (0)    555       1 1534683  
   224   26.4  1.9  0.0  chr19             40496085 40496137  (7953634) C EnSpm-N10_DR      DNA/CMC-EnSpm        (7075)   2233    2180 1534684 *
   202    8.4  0.0  8.3  chr19             40496111 40496149  (7953622) C hAT-N25B_DR       DNA/hAT-Ac            (561)    159     124 1534685 *
  2495    6.9  4.8  1.4  chr19             40496139 40496489  (7953282) C DNA2-32B_DR       DNA/hAT               (766)    363       1 1534686  
   271   11.9  0.0  0.0  chr19             40496453 40496494  (7953277) C hAT-N181_DR       DNA/hAT-Tip100       (1077)    487     446 1534687 *
  1081    6.1  1.3  1.3  chr19             40496490 40496639  (7953132) C Mariner-N32_DR    DNA/TcMar-Tc1          (41)    187      38 1534688  
  5707    4.3  2.1  0.5  chr19             40496640 40497367  (7952404) + DNA-5-1_DR        DNA/hAT?                  1    739     (0) 1534689  
   285   11.6  0.0  0.0  chr19             40497368 40497409  (7952362) C Mariner-N32_DR    DNA/TcMar-Tc1         (186)     42       1 1534690  
   253   13.5  0.0  0.0  chr19             40497415 40497451  (7952320) + Mariner-N31_DR    DNA/TcMar-Tc1           501    537     (3) 1534691  
   556   34.8  1.5  0.5  chr19             40497726 40497930  (7951841) C Harbinger-5_DR    DNA/PIF-Harbinger       (0)   6659    6453 1534692  
   270   10.5  0.0  0.0  chr19             40498013 40498050  (7951721) C Harbinger-N24_DR  DNA/PIF-Harbinger      (19)   1059    1022 1534693  
   207   11.8  0.0 17.1  chr19             40498071 40498111  (7951660) C MuDR-2_DR         DNA/MULE-MuDR       (16195)   7738    7704 1534694 *
   292    5.4  0.0  0.0  chr19             40498076 40498112  (7951659) C DNA-8-8_DR        DNA/hAT-Charlie         (0)   1125    1089 1534695  
  1040   10.1  2.5  6.2  chr19             40498117 40498317  (7951454) C DNA-8-8_DR        DNA/hAT-Charlie       (326)    799     606 1534695 *
  3679    4.4  0.0  1.8  chr19             40498316 40498781  (7950990) + SINE3-1a          SINE/5S-Deu-L2          113    570     (0) 1534696  
   404   12.0  0.0  1.3  chr19             40498719 40498794  (7950977) + L2-56_DR          LINE/L2                1174   1248     (4) 1534697 *
   202    2.6  0.0  0.0  chr19             40498761 40498799  (7950972) C hAT-N178B_DR      DNA/hAT-Ac           (1711)    172     134 1534698 *
  6818   10.9  1.0  0.6  chr19             40498853 40499870  (7949901) C L2-3_DRe          LINE/L2                (26)   5042    4021 1534699  
  2417   20.5  5.5  6.9  chr19             40500422 40500450  (7949321) C Zisupton-6_DR     DNA/Zisupton        (12753)   9363    9333 1534700  
   610    8.6  0.0 17.5  chr19             40500451 40500591  (7949180) C Mariner-N5C_DR    DNA/TcMar            (6391)   1530    1411 1534701  
  2417   20.5  5.5  6.9  chr19             40500592 40501442  (7948329) C Zisupton-6_DR     DNA/Zisupton        (12753)   9332    8393 1534700  
  1488   29.0  0.2 11.7  chr19             40500957 40501518  (7948253) + Zisupton-6_DR     DNA/Zisupton           8385   8888 (13228) 1534702 *
   548   10.0  3.7 10.4  chr19             40501300 40501545  (7948226) C ZFERV-2-I_DR      LTR/ERV1             (9681)    883     653 1534703 *
   569    3.1  0.9 13.3  chr19             40501443 40501552  (7948219) + DNA2-7_DR         DNA                    2619   2716  (6934) 1534704  
  2772   13.8  2.9  3.4  chr19             40501724 40502203  (7947568) + DNA-X-2_DR        DNA                      10    487   (329) 1534705  
   627   10.1 15.4  4.7  chr19             40502187 40502342  (7947429) C Rex1-52_DR        LINE/Rex-Babar        (128)    637     466 1534706 *
  1335   22.5 10.5 13.6  chr19             40502358 40502544  (7947227) C hAT-N145_DR       DNA/hAT-Ac             (57)   1534    1285 1534707  
  2043    8.2  5.1  0.9  chr19             40502545 40502875  (7946896) C Mariner-N38_DR    DNA/TcMar-Tc1          (61)    486     142 1534708  
  1335   22.5 10.5 13.6  chr19             40502876 40503504  (7946267) C hAT-N145_DR       DNA/hAT-Ac             (57)   1284     437 1534707  
  9560    3.6  0.2  0.2  chr19             40503505 40504648  (7945123) C Harbinger3N_DR    DNA/PIF-Harbinger       (0)   1144       1 1534709  
  2750   10.5  4.7  0.7  chr19             40504649 40505053  (7944718) C hAT-N145_DR       DNA/hAT-Ac           (1162)    429       8 1534710  
   858   10.6  9.1  0.7  chr19             40505071 40505213  (7944558) C Rex1-52_DR        LINE/Rex-Babar        (304)    461     307 1534711  
  7083    0.7  4.9  0.6  chr19             40505994 40506834  (7942937) C hAT-N163B_DR      DNA/hAT-Charlie         (0)    877       1 1534712  
  2278   11.6  4.0  0.3  chr19             40506847 40507217  (7942554) + HE1_DR1           SINE/tRNA-V-RTE           2    386    (16) 1534713  
   630   16.7  2.4  5.6  chr19             40507080 40507244  (7942527) + DNA7-N1_DR        DNA/Zisupton           4691   4850  (5567) 1534714 *
  3227   12.3  4.1  1.5  chr19             40507282 40507816  (7941955) + DNA8-17_DR        DNA/hAT-Tip100           84    632  (1181) 1534715  
   222   22.0 21.3  9.4  chr19             40507847 40508067  (7941704) + Gypsy-209_DR-LTR  LTR/Gypsy                 1    245   (301) 1534716 *
  1153    9.0 13.4  0.9  chr19             40508060 40508261  (7941510) C Rex1-23_DRe       LINE/Rex-Babar         (36)   2214    1988 1534717  
   616    8.8  7.0  1.6  chr19             40508282 40508396  (7941375) + DNA-X-4_DR        DNA                     397    517   (728) 1534718  
   327   22.7  5.4  0.9  chr19             40508298 40508408  (7941363) + ENSPM-6_DR        DNA/CMC-EnSpm          1879   1994 (30622) 1534719 *
  2003   12.8  3.9  0.3  chr19             40508374 40508703  (7941068) + DNA-X-4_DR        DNA                     717   1058   (187) 1534720  
   334   11.6  0.0  9.2  chr19             40508663 40508757  (7941014) C EnSpm-N31_DR      DNA/CMC-EnSpm?        (356)    733     647 1534721 *
   563    7.5  0.8  5.0  chr19             40508675 40508800  (7940971) + EnSpm-6N1_DR      DNA/CMC-EnSpm           928   1048  (8188) 1534722 *
   602    6.4  0.0  3.6  chr19             40508796 40508814  (7940957) C MuDR-2_DR         DNA/MULE-MuDR        (7499)  16430   16325 1534723  
   275   21.0  5.3  3.3  chr19             40508815 40509270  (7940501) C Zisupton-6_DR     DNA/Zisupton        (12772)   9344    8764 1534724 *
   831    9.4  0.7  4.7  chr19             40509002 40509034  (7940737) C EnSpm-N2_DR       DNA/CMC-EnSpm         (950)   3065    2966 1534725  
  1184   10.4  2.9  3.8  chr19             40509035 40509274  (7940497) + ZFERV-2-I_DR      LTR/ERV1                637    874  (9690) 1534726  
   670   15.5  3.1  0.5  chr19             40509104 40509298  (7940473) + EnSpm-N13_DR      DNA/CMC-EnSpm         17581  17780  (4369) 1534727 *
   585   23.8  0.0 23.0  chr19             40509171 40509264  (7940507) C Merlin-1_DR       DNA/Merlin           (8898)   1629    1426 1534728 *
   849   13.7  6.4  2.5  chr19             40509265 40509421  (7940350) + DNA-X-4B_DR       DNA                     257    419     (2) 1534729  
   831    9.4  0.7  4.7  chr19             40509275 40509292  (7940479) C EnSpm-N2_DR       DNA/CMC-EnSpm         (950)   2965    2904 1534725 *
  5206    6.2  7.9  0.4  chr19             40509797 40510518  (7939253) C TDR2              DNA/TcMar-Tc1           (0)    937     162 1534730  
   444    7.5  1.8  0.0  chr19             40510518 40510625  (7939146) C Helitron-1_DR     RC/Helitron         (23620)   2680    2589 1534731 *
   396    4.8  2.8  3.7  chr19             40510531 40510639  (7939132) + hAT-N187_DR       DNA/hAT-Charlie         200    307   (870) 1534732 *
   350    6.4  0.8  4.0  chr19             40510536 40510665  (7939106) + DNA-8-29_DR       DNA/hAT-Tip100          835    960    (60) 1534733 *
   300   14.1  1.7  9.6  chr19             40510540 40510719  (7939052) + EnSpm-16_DR       DNA/CMC-EnSpm           591    757  (9027) 1534734 *
   399    9.8  4.3  4.2  chr19             40510666 40510685  (7939086) C EnSpm-N13_DR      DNA/CMC-EnSpm        (3072)  19046   18974 1534735  
   408   19.5 11.2  1.5  chr19             40511508 40511632  (7938139) + Kolobok-N10_DR    DNA/Kolobok               1    137   (506) 1534736  
  8327    6.7  3.9  0.2  chr19             40511678 40512914  (7936857) C Sola2-N1_DR       DNA/Sola-2              (1)   1283       1 1534737  
   353   20.0  8.7  2.8  chr19             40512915 40513000  (7936771) C Kolobok-N10_DR    DNA/Kolobok           (180)    463     372 1534738  
   341   27.5 10.3  3.2  chr19             40513242 40513444  (7936327) + Kolobok-N10_DR    DNA/Kolobok               1    217   (426) 1534739  
   215   23.2  1.0 16.5  chr19             40513377 40513474  (7936297) C HATN13_DR         DNA/hAT-Ac            (626)    493     409 1534740 *
   363   18.9  1.1  4.4  chr19             40513516 40513609  (7936162) + Kolobok-N10_DR    DNA/Kolobok             533    623    (20) 1534741  
  5166    7.4  4.4  1.2  chr19             40513890 40514615  (7935156) C TE-X-3_DR         DNA/PIF-ISL2EU        (274)    749       1 1534742  
   552   18.1  8.7  3.9  chr19             40514616 40514764  (7935007) + hAT-N177_DR       DNA/hAT-Tip100          438    593   (377) 1534743  
   419   25.0  5.0  3.0  chr19             40514806 40514966  (7934805) C SINE2-1_DR        SINE/tRNA               (4)    194      31 1534744  
   252   13.3  2.2  0.0  chr19             40515245 40515289  (7934482) + L2-8_DR           LINE/L2                   5     50  (3540) 1534745  
   329   30.9  2.6  1.9  chr19             40515993 40516147  (7933624) C Helitron-1_DR     RC/Helitron           (647)  25653   25498 1534746  
   396   13.3 16.8  1.6  chr19             40516295 40516401  (7933370) C hAT-N53B_DR       DNA/hAT-Ac           (1766)   2411    2289 1534747 *
   838    4.5  0.0  8.9  chr19             40516307 40516428  (7933343) + DNA-2-2_DR        DNA                     209    320    (87) 1534748  
  2249    7.4 13.3  0.0  chr19             40516529 40516881  (7932890) C Merlin-1_DR       DNA/Merlin           (9073)   1454    1055 1534728  
   201   21.4 10.5  8.9  chr19             40516715 40516780  (7932991) C MuDR-2N1_DR       DNA/MULE-MuDR        (7476)   4749    4594 1534749 *
   484    8.7  0.9  0.9  chr19             40516781 40516896  (7932875) + ZFERV-2-I_DR      LTR/ERV1                701    816  (9748) 1534750 *
   529   17.4  4.1  5.8  chr19             40516794 40516884  (7932887) C DNA7-N1_DR        DNA/Zisupton         (9143)   1274    1186 1534751  
  3875    5.4  4.6  0.0  chr19             40516885 40517403  (7932368) C hAT-N185B_DR      DNA/hAT?                (0)   1356     814 1534752  
   201   21.4 10.5  8.9  chr19             40516897 40516914  (7932857) C MuDR-2N1_DR       DNA/MULE-MuDR        (7476)   4593    4547 1534749 *
   367   16.2  0.7  2.8  chr19             40516916 40516932  (7932839) C Dada-tA_DR        DNA/Dada              (358)   8279    8172 1534753  
  1774    5.5  0.0  0.5  chr19             40517405 40517625  (7932146) C hAT-N185B_DR      DNA/hAT?             (1078)    278      59 1534754  
  6398    9.3  3.9  0.0  chr19             40517636 40518550  (7931221) C Tc1-7_DR          DNA/TcMar-Tc1          (12)   1634     684 1534755  
  2108    8.6  0.0  0.0  chr19             40519072 40519349  (7930422) C Kolobok-1N2_DR    DNA/Kolobok-T2          (0)    690     413 1534756  
  8004    9.3  0.9  0.1  chr19             40519375 40520487  (7929284) C TDR8C             DNA                     (0)   1122       1 1534757  
  1318    9.8  0.9  5.3  chr19             40520492 40520706  (7929065) + LOOPERN4B_DR      DNA/Kolobok-T2          281    486    (17) 1534758  
   217   23.1 14.4  0.0  chr19             40520715 40520818  (7928953) + Mariner-N31_DR    DNA/TcMar-Tc1           422    540     (0) 1534759  
   226   28.0  1.3  0.0  chr19             40521362 40521436  (7928335) C IS3EU-1_DR        DNA/IS3EU            (6704)   2000    1925 1534760 *
   289   19.9  5.9 11.3  chr19             40521396 40521497  (7928274) + Zisupton-6_DR     DNA/Zisupton           8894   8990 (13126) 1534761 *
  1129   13.4 12.6  0.0  chr19             40521461 40521698  (7928073) C Mariner-N38_DR    DNA/TcMar-Tc1           (9)    538     271 1534762  
   264   16.5  3.0  7.9  chr19             40521657 40521700  (7928071) + Ginger1-2_DR      DNA/Ginger-1           2994   3034  (3588) 1534763 *
  1880    7.7 15.7  0.0  chr19             40521701 40521999  (7927772) C EnSpm-N6_DR       DNA/CMC-EnSpm?          (0)    346       1 1534764  
   285   19.1  6.3  0.0  chr19             40522000 40522062  (7927709) C EnSpm-N36B_DR     DNA/CMC-EnSpm         (607)   2809    2743 1534765 *
  1446    9.2  4.6  0.4  chr19             40522007 40522245  (7927526) C Mariner-N38_DR    DNA/TcMar-Tc1         (296)    251       3 1534762  
   882   19.0  7.1  5.7  chr19             40522246 40522302  (7927469) + Dada-tL_DR        DNA/Dada               2117   2416  (7991) 1534766  
   514   20.4  2.9  2.1  chr19             40522468 40522607  (7927164) + Gypsy123-I_DR     LTR/Gypsy               513    653  (4761) 1534767  
   212   18.9  5.4  0.0  chr19             40522485 40522632  (7927139) + hAT-N70_DR        DNA/hAT?                531    686   (639) 1534768 *
   600    9.6  3.1  3.1  chr19             40522503 40522631  (7927140) C DNA9-6_DR         DNA                   (350)   7534    7406 1534769 *
   846   18.5  1.0  5.1  chr19             40522532 40522736  (7927035) C Merlin-1_DR       DNA/Merlin           (8290)   2237    2041 1534770  
   535   18.3  3.9  2.1  chr19             40522632 40522736  (7927035) + EnSpm-6N1_DR      DNA/CMC-EnSpm           941   1178  (8058) 1534771 *
  2620   11.5  8.6  3.9  chr19             40522853 40523388  (7926383) + hAT-N38_DR        DNA/hAT-hAT6            386    945    (84) 1534772  
   618   12.7  3.9  3.9  chr19             40523339 40523494  (7926277) + DNA8-25_DR        DNA                    2219   2374  (1593) 1534773 *
   809   15.7  3.0  8.9  chr19             40523380 40523677  (7926094) + Helitron-4_DR     RC/Helitron           13418  13683 (18185) 1534774  
   747   26.8  8.7  1.2  chr19             40523396 40523773  (7925998) C Penelope-1_DR     LINE/Penelope         (308)   4138    3733 1534775 *
  1437   18.4  9.1  6.9  chr19             40523398 40523653  (7926118) C EnSpm-6N1_DR      DNA/CMC-EnSpm        (2649)   6587    6044 1534776  
  1753   10.3 16.2  0.3  chr19             40523654 40523973  (7925798) + TDR17B            DNA/Sola-1              405    775   (771) 1534777  
   512   17.9  7.8  4.8  chr19             40523853 40523993  (7925778) C DNA-8-9_DR        DNA/hAT-Ac            (326)   3393    3249 1534778 *
   618   17.3  5.0  2.4  chr19             40523988 40524147  (7925624) C hAT-N137_DR       DNA/hAT-Ac            (129)   3442    3279 1534779  
   253   12.0  8.4  9.8  chr19             40524165 40524247  (7925524) C hAT-N137_DR       DNA/hAT-Ac           (3489)     82       1 1534780  
   779   10.3  3.5  0.0  chr19             40525051 40525166  (7924605) + HE1_DR1           SINE/tRNA-V-RTE         245    364    (38) 1534781  
  1715   13.7  1.1  0.4  chr19             40525239 40525516  (7924255) C Gypsy150-I_DR     LTR/Gypsy            (4156)    359      80 1534782  
  2068   12.6  6.9  2.2  chr19             40525523 40525872  (7923899) C DNA-N4_DR         DNA                     (0)   1042     677 1534783  
   254   14.3  0.0  0.0  chr19             40525834 40525882  (7923889) C EnSpm-9_DR        DNA/CMC-EnSpm        (7665)    955     907 1534784 *
   383    8.0  0.0  0.0  chr19             40525858 40525907  (7923864) C DNA-N4_DR         DNA                   (992)     50       1 1534785  
   212   24.6  1.6  1.6  chr19             40525883 40525895  (7923876) C LOOPERN3B_DR      DNA/Kolobok-T2        (406)    643     582 1534786 *
   205    4.0  0.0  0.0  chr19             40525946 40525970  (7923801) C Gypsy150-I_DR     LTR/Gypsy            (5142)     50      26 1534782  
  3531    8.9  1.2  0.0  chr19             40526005 40526496  (7923275) + hAT-N203_DR       DNA/hAT-Tip100         1054   1551  (3990) 1534787  
  3726   13.8  4.6  3.6  chr19             40526498 40527307  (7922464) C Gypsy-150-LTRb_DR LTR/Gypsy              (80)    880      14 1534788  
  1272   22.8  4.1  2.5  chr19             40527365 40527684  (7922087) C Harbinger-N19_DR  DNA/PIF-Harbinger       (6)    617     293 1534789  
   300   17.3  0.0  6.2  chr19             40527689 40527756  (7922015) C Harbinger-4N1_DR  DNA/PIF-Harbinger     (129)    892     829 1534790  
  4035    5.6  8.9  5.4  chr19             40527787 40528445  (7921326) C hAT-N32C_DR       DNA/hAT-Charlie         (0)    681       1 1534791  
  4313    9.2 15.2  3.1  chr19             40528446 40529220  (7920551) C Harbinger-4N1B_DR DNA/PIF-Harbinger     (291)    872       7 1534792  
   388   23.8  2.3  5.6  chr19             40529221 40529349  (7920422) C Harbinger-N19_DR  DNA/PIF-Harbinger     (459)    164      40 1534789  
   319   25.9  4.7  5.6  chr19             40529352 40529605  (7920166) C hAT-N91_DR        DNA/hAT-Ac              (0)    355     104 1534793 *
  1017   16.4  5.3  1.4  chr19             40529409 40529449  (7920322) C Zisupton-6_DR     DNA/Zisupton        (13352)   8764    8470 1534794  
  1112   13.9  0.4 10.9  chr19             40529450 40529692  (7920079) C DNA8-25_DR        DNA                  (3120)    847     628 1534795  
   329   29.5  0.0  0.9  chr19             40529600 40529624  (7920147) + Polinton-4N1_DR   DNA/Maverick           4722   4825  (5610) 1534796 *
   340    8.9  3.8  1.2  chr19             40529625 40529704  (7920067) + EnSpm-N36_DR      DNA/CMC-EnSpm          2590   2671   (554) 1534797  
   251   14.5 24.2  2.5  chr19             40529816 40529914  (7919857) + hAT-N91_DR        DNA/hAT-Ac              158    277    (78) 1534798  
   332   22.0  7.5  5.6  chr19             40530434 40530453  (7919318) + DNA8-25_DR        DNA                     829    851  (3116) 1534799  
  2739   11.7  6.0  3.9  chr19             40530454 40530951  (7918820) + TC1DR2            DNA/TcMar-Tc1             1    508   (368) 1534800  
  1025    4.3 10.1  0.0  chr19             40535631 40535769  (7914002) C TDR2              DNA/TcMar-Tc1           (0)    937     785 1534801 *
  1835    6.9 27.6  0.7  chr19             40535766 40536087  (7913684) C TDR2              DNA/TcMar-Tc1         (422)    515     108 1534801  
  1826   13.5 12.6  1.4  chr19             40538769 40539158  (7910613) C L1-109_DR         LINE/L1                 (1)   5299    4867 1534802  
  3142    7.5  8.1  2.4  chr19             40539375 40539892  (7909879) C Mariner-N38_DR    DNA/TcMar-Tc1           (0)    547       1 1534803  
   215   13.5 13.5  0.0  chr19             40539862 40539913  (7909858) C EnSpm-N13_DR      DNA/CMC-EnSpm       (14481)   7668    7610 1534804 *
   279   16.7  0.0  0.0  chr19             40539934 40539981  (7909790) C TDR2              DNA/TcMar-Tc1         (889)     48       1 1534801  
   862   12.2  0.0  1.5  chr19             40541314 40541446  (7908325) + DNA-1-3B_DR       DNA/PIF-Harbinger         1    131   (632) 1534805  
   747    7.6  0.9  3.8  chr19             40541445 40541553  (7908218) + DNA-1-3_DR        DNA/PIF-Harbinger       513    618   (219) 1534806 *
  4375    9.0  7.8  0.0  chr19             40541551 40542174  (7907597) C hAT-N132_DR       DNA/hAT-Tip100        (620)    673       1 1534807  
   585   12.9  0.0  0.0  chr19             40542508 40542592  (7907179) C Mariner-N14_DR    DNA/TcMar-Tigger        (0)    580     496 1534808 *
  1041   13.0  3.3 13.8  chr19             40542592 40542831  (7906940) C Mariner-N14_DR    DNA/TcMar-Tigger      (345)    235      18 1534808  
   803    7.1  2.6  0.0  chr19             40542903 40543015  (7906756) + HE1_DR1           SINE/tRNA-V-RTE         269    384    (18) 1534809  
   719   22.9  0.0  1.4  chr19             40542912 40543053  (7906718) + CryptonV-N5_DR    DNA/Crypton-V          3901   4040 (20497) 1534810 *
   500    2.5  0.0  0.0  chr19             40542997 40543075  (7906696) + (TGAA)n           Simple_repeat             3     81     (0) 1534811 *
   797   11.6  1.6  0.0  chr19             40543016 40543031  (7906740) + EnSpm-6N1_DR      DNA/CMC-EnSpm          6300   6430  (2806) 1534812  
   487   19.4  0.0  0.0  chr19             40543553 40543650  (7906121) + hAT-N170_DR       DNA/Merlin               42    139    (77) 1534813  
   856   20.5  3.0  8.7  chr19             40543723 40543763  (7906008) C EnSpm-N48B_DR     DNA/CMC-EnSpm        (5865)   1094    1068 1534814  
  1197    9.2 30.1  0.0  chr19             40543764 40544002  (7905769) + HE1_DR1           SINE/tRNA-V-RTE           2    312    (90) 1534815  
  1102   12.9 18.0  0.0  chr19             40544734 40544950  (7904821) + Kolobok-N3_DR     DNA/Kolobok-T2?           1    256   (114) 1534816  
   474   12.4 14.4  0.0  chr19             40545227 40545323  (7904448) + Kolobok-N3_DR     DNA/Kolobok-T2?         236    346    (24) 1534817  
   248   19.0 21.4  3.5  chr19             40545309 40545335  (7904436) C hAT-N203_DR       DNA/hAT-Tip100       (2062)   3479    3436 1534818 *
  6947    3.0  5.0  0.1  chr19             40545336 40546189  (7903582) + MuDR-N1_DR        DNA/MULE-MuDR             1    896     (0) 1534819  
  1235   12.8  5.7  0.4  chr19             40546190 40546417  (7903354) C Merlin-N3_DR      DNA/Merlin              (6)    249      10 1534820  
   314   24.2  5.3  0.0  chr19             40546567 40546661  (7903110) C ANGEL             DNA/Kolobok             (4)    305     206 1534821  
  6440    2.8  3.5  0.0  chr19             40546671 40547462  (7902309) C ERV1-N4-LTR_DR    LTR                     (0)    821       2 1534822  
   527   19.6  5.8  4.5  chr19             40547472 40547626  (7902145) C Dada-U1A_DR       DNA/Dada             (5172)   5807    5651 1534823  
   374   13.9  4.2  0.0  chr19             40548432 40548503  (7901268) C hAT-N22C_DR       DNA/hAT-Ac              (1)    693     619 1534824  
  3873   14.7 12.2  4.1  chr19             40548511 40549395  (7900376) C DNA-2-4_DR        DNA                     (0)   1399     446 1534825  
   539   14.3  0.0  2.2  chr19             40549400 40549492  (7900279) C DNA-2-4_DR        DNA                  (1170)    229     139 1534825  
   201   26.1  6.2  0.0  chr19             40549578 40549642  (7900129) + P-N2_DR           DNA/P                   865    933   (314) 1534826 *
   296   23.1 11.1  8.4  chr19             40549601 40549617  (7900154) C IS3EU-1_DR        DNA/IS3EU            (4506)   4198    4008 1534827  
   615   19.1 13.8  6.0  chr19             40549618 40549834  (7899937) C ANGEL             DNA/Kolobok             (0)    309      77 1534828  
   504   17.6  4.8 11.5  chr19             40549722 40549888  (7899883) C Dada-U1A_DR       DNA/Dada             (5172)   5807    5651 1534829 *
   661   11.7 21.7  0.0  chr19             40550005 40550124  (7899647) C DNA-2-4_DR        DNA                  (1251)    148       3 1534830  
   359   27.4  0.0  4.3  chr19             40550126 40550160  (7899611) + Merlin-2_DR       DNA/Merlin            11484  11600  (2321) 1534831  
   480   12.9  0.0  2.4  chr19             40550161 40550247  (7899524) + DNA-5-3_DR        DNA/hAT-hAT5            370    454    (79) 1534832  
  4651    9.3  3.3  0.7  chr19             40550274 40550979  (7898792) + TC1DR2            DNA/TcMar-Tc1            11    734   (142) 1534833  
  1746   11.9 26.8  0.2  chr19             40552129 40552557  (7897214) + Mariner-N38_DR    DNA/TcMar-Tc1             3    545     (2) 1534834  
   206   14.3  0.0  4.8  chr19             40552521 40552564  (7897207) C hAT-N21B_DR       DNA/hAT-Ac            (550)    751     710 1534835 *
   266    5.7  0.0  0.0  chr19             40552566 40552600  (7897171) + ANGEL             DNA/Kolobok             257    291    (18) 1534836  
   298    7.7  0.0  0.0  chr19             40552991 40553029  (7896742) + hAT-N79_DR        DNA/hAT-Ac                5     43  (2046) 1534837  
  3260    8.8  3.0  0.8  chr19             40553035 40553541  (7896230) C Mariner-N38_DR    DNA/TcMar-Tc1          (29)    518       1 1534838  
  2391   10.3  0.3 14.2  chr19             40553542 40553689  (7896082) C EnSpm-6N1_DR      DNA/CMC-EnSpm        (8210)   1026     949 1534839  
  1213   16.3  1.2  2.0  chr19             40553500 40553833  (7895938) C Zisupton-6_DR     DNA/Zisupton        (13129)   8987    8429 1534840 *
  3251   10.1  2.6  1.6  chr19             40553542 40553605  (7896166) + Merlin-1_DR       DNA/Merlin             1662   2238  (8289) 1534841  
   713   11.9  0.7  0.7  chr19             40553834 40554103  (7895668) + Kolobok-4_DR      DNA/Kolobok-T2         4954   5223  (1408) 1534842  
   250    7.2  0.0 37.7  chr19             40553995 40554173  (7895598) C Helitron-4_DR     RC/Helitron         (19946)  11922   11793 1534843 *
   409   12.2  0.0 12.1  chr19             40554100 40554192  (7895579) + hAT-N79_DR        DNA/hAT-Ac             2007   2089     (0) 1534844 *
  1213   16.3  1.2  2.0  chr19             40554104 40554117  (7895654) C Zisupton-6_DR     DNA/Zisupton        (13129)   8428    8403 1534840  
   205    9.3 11.6  0.0  chr19             40554308 40554324  (7895447) + DNA2-16_DR        DNA                   10026  10047  (8004) 1534845  
  1236   15.7  7.4  3.9  chr19             40554325 40554622  (7895149) C ANGEL             DNA/Kolobok             (0)    309       2 1534846  
   219   15.9  0.0  0.0  chr19             40554584 40554627  (7895144) C DNA2-16_DR        DNA                  (7964)  10087   10044 1534847 *
   238   14.3 15.9  0.0  chr19             40555310 40555372  (7894399) C EnSpm-N27B_DR     DNA/CMC-EnSpm           (1)    172     100 1534848  
  1997   11.6 19.4  0.6  chr19             40555426 40555832  (7893939) + hAT-N121_DR       DNA/hAT-Ac                1    483   (502) 1534849  
   397   17.9  2.5  2.5  chr19             40555773 40555852  (7893919) C DIRS-N2_DR        LTR/Ngaro            (4826)   1203    1124 1534850 *
   243    2.6  2.6  2.6  chr19             40555880 40555918  (7893853) + DNA-X-4_DR        DNA                    1170   1208    (37) 1534851 *
  1453   13.3 20.9  1.0  chr19             40555917 40556251  (7893520) + hAT-N121_DR       DNA/hAT-Ac               83    483   (502) 1534852  
  2953    9.7 30.4  0.3  chr19             40556274 40556876  (7892895) C DNA-X-4_DR        DNA                     (0)   1245     462 1534853  
   876    7.1  0.0  0.0  chr19             40556881 40556992  (7892779) + DNA-1-3B_DR       DNA/PIF-Harbinger         1    112   (651) 1534854  
   447    6.5  1.1 17.5  chr19             40556991 40557083  (7892688) + DNA-X-4_DR        DNA                    1166   1245     (0) 1534855 *
   914    5.5  0.0 10.2  chr19             40557084 40557144  (7892627) + Merlin-1_DR       DNA/Merlin             1562   1609  (8918) 1534856  
   409    8.0  1.1  2.2  chr19             40557084 40557173  (7892598) C CryptonV-N5_DR    DNA/Crypton-V       (15311)   9226    9138 1534857 *
  1208    9.9  4.1  3.0  chr19             40557136 40557332  (7892439) + DNA8-17_DR        DNA/hAT-Tip100         1469   1667   (146) 1534858  
   391   17.9  0.9  1.8  chr19             40557174 40557197  (7892574) + Harbinger-2_DR    DNA/PIF-Harbinger      2354   2466  (1861) 1534859 *
   954   13.8  3.1  7.4  chr19             40557183 40557408  (7892363) C Mariner-N2_DR     DNA/TcMar            (2508)   1458    1242 1534860 *
  1058   13.6  4.1  0.4  chr19             40557319 40557539  (7892232) C Helitron-N3B_DR   RC/Helitron           (910)   5694    5466 1534861 *
  1227    6.2  4.1  0.5  chr19             40557344 40557539  (7892232) C Mariner-N38_DR    DNA/TcMar-Tc1           (0)    547     345 1534862  
   879   18.3  5.2  0.8  chr19             40557540 40557586  (7892185) C EnSpm-N13_DR      DNA/CMC-EnSpm        (2536)  19608   19355 1534863  
   607   16.6 12.2  0.0  chr19             40557729 40557867  (7891904) + EnSpm-N27B_DR     DNA/CMC-EnSpm            18    173     (0) 1534864  
  2412   16.1  2.5  0.0  chr19             40558506 40558973  (7890798) C DNA2-3_DR         DNA/Merlin              (1)   1244     765 1534865  
   753   12.0  0.9  0.0  chr19             40558974 40559081  (7890690) C Harbinger-4N1_DR  DNA/PIF-Harbinger       (1)   1020     912 1534866 *
   807   14.3  0.6  1.3  chr19             40559073 40559228  (7890543) + hAT-N34_DR        DNA/hAT-Ac              102    256   (693) 1534867  
   202   19.5  0.0  0.0  chr19             40559237 40559277  (7890494) + hAT-N64B_DR       DNA/hAT-Ac             2887   2927   (872) 1534868  
   462   13.1  0.0 25.4  chr19             40559317 40559459  (7890312) C EnSpm-N4B_DR      DNA/CMC-EnSpm?         (35)    185      72 1534869  
   965   12.1  4.0  5.0  chr19             40559474 40559673  (7890098) C CryptonV-N3_DR    DNA/Crypton-V        (2408)  18255   18058 1534870  
   840   17.9  7.4  4.0  chr19             40559481 40559724  (7890047) + CryptonV-N3_DR    DNA/Crypton-V          3902   4153 (16510) 1534871 *
   203   20.7  9.4  8.8  chr19             40559658 40559816  (7889955) + DIRS-N6_DR        LTR                     340    499   (688) 1534872 *
   212   18.5  6.0  7.8  chr19             40559716 40559730  (7890041) + ERV1-7_DR-I       LTR/ERV1               1629   1743  (4960) 1534873  
   299   16.7  4.9  0.0  chr19             40559731 40559832  (7889939) + DNA9-6_DR         DNA                    7396   7502   (382) 1534874 *
   331   11.6 10.5  0.0  chr19             40559748 40559842  (7889929) C CryptonV-N5_DR    DNA/Crypton-V       (12951)  11586   11482 1534875 *
   404    7.7  0.7  3.3  chr19             40559765 40559857  (7889914) C EnSpm-6N1_DR      DNA/CMC-EnSpm        (2635)   6601    6536 1534876  
   367    3.0  7.6  0.0  chr19             40559781 40559846  (7889925) + EnSpm-N40B_DR     DNA/CMC-EnSpm          4708   4778   (729) 1534877 *
   267   16.3  2.2  3.4  chr19             40559847 40559865  (7889906) + CryptonV-N5_DR    DNA/Crypton-V         16129  16212  (8325) 1534878  
   416   17.3 14.4  0.0  chr19             40560110 40560213  (7889558) C ZFERV-2N2-I_DR    LTR/ERV1             (1522)   5925    5807 1534879 *
  1562   15.2  1.7  5.0  chr19             40560125 40560415  (7889356) C SINE2-5_DR        SINE/tRNA-V-RTE         (0)    282       1 1534880  
   575   21.9  2.5  0.0  chr19             40560312 40560430  (7889341) C DNA6-6_DR         DNA                  (3289)   7992    7871 1534881 *
  1548   16.4  1.8  1.5  chr19             40561181 40561509  (7888262) + DNA-2-30B_DR      DNA                       1    330    (83) 1534882  
   255    6.8  0.9  3.2  chr19             40562886 40562996  (7886775) + L1-119_DR         LINE/L1                1112   1211  (4066) 1534883  
  1247   16.0  3.5  0.0  chr19             40564277 40564507  (7885264) + TDR17B            DNA/Sola-1             1308   1546     (0) 1534884  
   422   20.8  4.6  3.8  chr19             40564400 40564529  (7885242) + hAT-N145_DR       DNA/hAT-Ac              978   1108   (483) 1534885 *
   524   15.1 24.9  1.7  chr19             40564521 40564709  (7885062) C TDR6              DNA                     (9)    241      10 1534886  
   946    8.3 39.1  0.0  chr19             40564710 40564939  (7884832) + Mariner-N38_DR    DNA/TcMar-Tc1             7    326   (221) 1534887  
   489   26.1  2.2  4.1  chr19             40564797 40565072  (7884699) C Zisupton-6_DR     DNA/Zisupton        (13067)   9049    8779 1534888 *
   608    9.6  3.9  0.0  chr19             40564927 40564940  (7884831) C DNA-2-32_DR       DNA/CMC-EnSpm?       (3141)   5641    5557 1534889  
   651   10.6  0.0  7.3  chr19             40564941 40565072  (7884699) + hAT-N134B_DR      DNA/hAT?                686    808   (118) 1534890  
   613    9.6  0.0  1.5  chr19             40564955 40565091  (7884680) + EnSpm-N2_DR       DNA/CMC-EnSpm          2947   3081   (934) 1534891 *
   570   13.6  0.6  2.4  chr19             40565092 40565127  (7884644) C ZFERV-2-I_DR      LTR/ERV1             (9709)    855     686 1534892  
   359   25.3 15.9  1.8  chr19             40565702 40565846  (7883925) + TDR8D             DNA                      79    243   (436) 1534893  
   205   17.5  0.0  2.5  chr19             40565835 40565875  (7883896) + hAT5-N2_DR        DNA/hAT-hAT5           1130   1169  (1416) 1534894 *
   238   15.7  0.0 10.3  chr19             40565840 40565884  (7883887) C EnSpm-N13_DR      DNA/CMC-EnSpm       (13972)   8177    8139 1534895  
  3225    9.2  0.0  0.0  chr19             40565885 40566309  (7883462) + TC1DR3            DNA/TcMar-Tc1             2    426   (799) 1534896  
   356   15.1  1.3  5.4  chr19             40566323 40566399  (7883372) + DNA11TA1_DR       DNA/CMC-EnSpm           127    200     (3) 1534897  
  1311    5.7  0.0  0.0  chr19             40566404 40566562  (7883209) + HarbingerN6_DR    DNA/PIF-Harbinger         1    159   (234) 1534898  
   537    5.6  1.4  2.7  chr19             40566562 40566635  (7883136) + HarbingerN6_DR    DNA/PIF-Harbinger       321    393     (0) 1534899 *
   298   15.1  0.0  0.0  chr19             40566652 40566704  (7883067) + TC1DR3            DNA/TcMar-Tc1             1     53  (1172) 1534900  
  4315    9.2 18.6  0.9  chr19             40566718 40567450  (7882321) + TC1DR3            DNA/TcMar-Tc1           365   1225     (0) 1534901  
   219   12.5  0.0  0.0  chr19             40567424 40567455  (7882316) C DNA8-26_DR        DNA                  (2998)   1532    1501 1534902 *
   300   11.1  0.0  0.0  chr19             40567455 40567499  (7882272) C Mariner-N38_DR    DNA/TcMar-Tc1          (41)    506     462 1534903  
   541   21.2 11.4  0.8  chr19             40567504 40567722  (7882049) + CryptonV-N5_DR    DNA/Crypton-V         16766  17007  (7530) 1534904 *
   788   18.0  8.4  1.3  chr19             40567532 40567745  (7882026) C Mariner-N38_DR    DNA/TcMar-Tc1         (254)    293      65 1534903  
  2159   10.4  3.9  0.9  chr19             40567772 40568102  (7881669) C SINE2-4_DR        SINE/tRNA-V-RTE        (30)    341       1 1534905  
   476   22.8  3.7  8.4  chr19             40567936 40568122  (7881649) C DNAX-23_DR        DNA                  (2363)   9438    9260 1534906 *
   245   10.8  0.0  0.0  chr19             40568574 40568610  (7881161) + hAT-N183_DR       DNA/hAT-Ac              909    945  (1050) 1534907  
  1425   10.4  3.3  0.0  chr19             40568649 40568859  (7880912) + DNA-3-2_DR        DNA/PIF-Harbinger        23    240   (733) 1534908 *
  3271    9.9  2.7  1.6  chr19             40568854 40569333  (7880438) + DNA-3-2_DR        DNA/PIF-Harbinger       440    924    (49) 1534909  
  4645   12.8  3.5  4.1  chr19             40569334 40570490  (7879281) + hAT-N22_DR        DNA/hAT-Ac                1   1738     (0) 1534910  
   399    7.1  1.8  0.0  chr19             40570491 40570546  (7879225) + DNA-3-2_DR        DNA/PIF-Harbinger       917    973     (0) 1534911  
   842   22.3  9.9  1.9  chr19             40571049 40571077  (7878694) C hAT-N22B_DR       DNA/hAT-Ac            (355)   1024     901 1534912  
  1066   12.5 12.0  0.0  chr19             40571078 40571261  (7878510) + TDR19C            DNA/hAT-Charlie           1    206   (190) 1534913  
   842   22.3  9.9  1.9  chr19             40571262 40571290  (7878481) C hAT-N22B_DR       DNA/hAT-Ac            (355)    900     764 1534912  
   377   15.7  0.0  0.0  chr19             40571332 40571401  (7878370) + DNA-N19_DR        DNA                       2     71   (592) 1534914  
  6757   11.5  8.7  2.2  chr19             40571423 40572585  (7877186) + TDR22             DNA                       2   1238    (17) 1534915  
   960   20.5 10.2  4.6  chr19             40572592 40572837  (7876934) + DNA-N19_DR        DNA                     403    661     (2) 1534916  
   456   13.4  0.0  0.0  chr19             40572891 40572957  (7876814) C DNA-X-7_DR        DNA                   (116)    530     464 1534917  
   603   13.9 12.9  0.0  chr19             40573348 40573448  (7876323) C DNA-X-7_DR        DNA                   (116)    530     417 1534917  
  1504   10.8  8.2  1.0  chr19             40573569 40573838  (7875933) C Mariner-N38_DR    DNA/TcMar-Tc1         (120)    427     139 1534918  
  1083   14.9  4.0  0.5  chr19             40573840 40574041  (7875730) C TDR23             DNA                   (934)    213       5 1534919  
   590   25.6  9.1  1.9  chr19             40574070 40574268  (7875503) C Harbinger-N10_DR  DNA/PIF-Harbinger     (115)    213       1 1534920  
   435   14.8  0.0  3.2  chr19             40574292 40574387  (7875384) C L1-110_DR         LINE/L1                 (2)   1104    1012 1534921  
  6998    7.2  2.0  2.7  chr19             40574388 40575441  (7874330) C DNA6-9B_DR        DNA/hAT-hAT5            (0)   1064      18 1534922  
   247   10.3  0.0 19.7  chr19             40575443 40575527  (7874244) C L1-110_DR         LINE/L1               (101)   1005     935 1534921  
   569    9.5  1.2  1.2  chr19             40576170 40576254  (7873517) + DNA8-17_DR        DNA/hAT-Tip100         1573   1657   (156) 1534923  
   300   24.5  0.0  4.7  chr19             40576177 40576266  (7873505) + CryptonV-N5_DR    DNA/Crypton-V          4420   4505 (20032) 1534924 *
  1104    8.7  0.6  1.7  chr19             40576259 40576434  (7873337) + hAT-N74_DR        DNA/hAT-Ac             1051   1224   (270) 1534925  
   687   15.2  0.0  1.5  chr19             40576462 40576595  (7873176) C EnSpm-N21_DR      DNA/CMC-EnSpm         (283)    196      65 1534926  
   739    3.2  0.0  0.0  chr19             40576625 40576717  (7873054) C TDR16             DNA/Merlin              (0)    313     221 1534927 *
   932    8.1  2.5  7.9  chr19             40576689 40576717  (7873054) + EnSpm-6N1_DR      DNA/CMC-EnSpm          2131   2282  (6954) 1534928  
  1031    6.1  0.0  0.0  chr19             40576718 40576848  (7872923) + Merlin-2_DR       DNA/Merlin             6508   6638  (7283) 1534929  
  8276    3.7  0.2  0.6  chr19             40576850 40577858  (7871913) C piggyBac-N1_DR    DNA/PiggyBac            (0)   1005       1 1534930  
   939    3.2  0.0  0.0  chr19             40577859 40577981  (7871790) + Merlin-2_DR       DNA/Merlin             6634   6756  (7165) 1534931  
  1707    5.6  0.0  0.0  chr19             40578035 40578265  (7871506) C TDR16             DNA/Merlin             (82)    231       1 1534932  
   300   16.6  2.1 10.3  chr19             40578184 40578277  (7871494) + hAT-N53B_DR       DNA/hAT-Ac             3333   3419   (758) 1534933 *
   225   13.8  9.8  4.7  chr19             40578319 40578379  (7871392) C DNA-N46_DR        DNA                    (52)    485     422 1534934  
  5052    8.8 11.5  0.1  chr19             40579484 40580257  (7869514) C TC1DR3            DNA/TcMar-Tc1           (0)   1225     364 1534935  
   362    9.4  0.0  1.9  chr19             40580270 40580323  (7869448) C TC1DR3            DNA/TcMar-Tc1        (1172)     53       1 1534935  
   856   14.3  6.6  0.0  chr19             40580348 40580529  (7869242) C DNA11TA1_DR       DNA/CMC-EnSpm           (3)    200       7 1534936  
   983   16.5  2.2 10.0  chr19             40581191 40581459  (7868312) + Merlin-N3_DR      DNA/Merlin                6    255     (0) 1534937  
   213   13.2  7.9  0.0  chr19             40581429 40581466  (7868305) + SAT-26_DR         Satellite              1393   1433  (2450) 1534938 *
   246   26.4  2.3  9.3  chr19             40582218 40582368  (7867403) + (CGATA)n          Simple_repeat             1    140     (0) 1534939  
  5257    3.8  0.2  0.0  chr19             40582411 40583047  (7866724) + EnSpm-N23_DR      DNA/CMC-EnSpm             1    638     (0) 1534940  
   374   29.9  1.1  8.6  chr19             40583062 40583269  (7866502) + (CGATA)n          Simple_repeat             1    289   (450) 1534941  
   231   24.8  1.3 17.2  chr19             40583270 40583539  (7866232) + (CAATA)n          Simple_repeat             1    226     (0) 1534942  
   374   29.9  1.1  8.6  chr19             40583540 40583861  (7865910) + (CGATA)n          Simple_repeat           290    739     (0) 1534941 *
   408   26.4  1.1  4.3  chr19             40583800 40584209  (7865562) + (CAATA)n          Simple_repeat             1    396     (0) 1534943  
   575   16.4 10.2  4.6  chr19             40585423 40585588  (7864183) + hAT-N88_DR        DNA/hAT-Ac               97    271   (311) 1534944  
  1657   24.2 21.1  4.5  chr19             40585668 40586690  (7863081) + Helitron-1N2_DR   RC/Helitron             814   1999   (195) 1534945  
  4029    9.2  2.9  2.4  chr19             40586691 40587310  (7862461) + HarbingerN5_DR    DNA/PIF-Harbinger         1    623   (238) 1534946  
  1668    3.1  0.0  0.0  chr19             40587327 40587519  (7862252) C TDR3              DNA/hAT-Charlie         (0)    193       1 1534947  
   351   29.8  5.0  5.9  chr19             40587520 40587540  (7862231) + hAT-N22B_DR       DNA/hAT-Ac              841   1013   (366) 1534948 *
   560    7.1  0.0  0.0  chr19             40587527 40587596  (7862175) + HarbingerN5_DR    DNA/PIF-Harbinger       658    727   (134) 1534949  
   219   25.9  0.0  8.1  chr19             40587612 40587691  (7862080) + Helitron-1_DR     RC/Helitron           26195  26268    (32) 1534950 *
   424    9.4  3.5  7.2  chr19             40587648 40587762  (7862009) C LINEX-2_DR        Retroposon            (131)    413     303 1534951  
  2020    6.0  2.5  0.3  chr19             40588737 40589021  (7860750) + EnSpm-N34_DR      DNA/CMC-EnSpm             1    291   (799) 1534952  
   212   18.8  0.0  8.8  chr19             40589611 40589721  (7860050) + DNA-TA-4_DR       DNA/TcMar              6037   6138  (3657) 1534953  
   212   12.9  2.1  9.1  chr19             40589621 40589714  (7860057) C ERV1-N7-I_DR      LTR/ERV1             (3142)   5426    5339 1534954 *
   540   15.5  1.2  3.3  chr19             40589636 40590005  (7859766) + (TTA)n            Simple_repeat             1    362     (0) 1534955  
   210   16.3 10.2  1.3  chr19             40589715 40589754  (7860017) C DNA-1-7_DR        DNA/PIF-Harbinger     (661)    774     629 1534956 *
  1801   11.8 10.2  3.5  chr19             40590031 40590461  (7859310) C EnSpm-N24_DR      DNA/CMC-EnSpm           (0)    501      43 1534957  
   210    6.7  3.3  0.0  chr19             40590461 40590490  (7859281) C DNA9-3_DR         DNA/MULE-MuDR?       (9702)   1677    1647 1534958 *
  2330    8.6  0.0  0.3  chr19             40590488 40590801  (7858970) + SINE2-4_DR        SINE/tRNA-V-RTE          59    371     (0) 1534959  
   862   13.6  4.5  1.9  chr19             40590663 40590819  (7858952) + DNAX-23_DR        DNA                   10237  10397  (1404) 1534960 *
   230   15.8  0.0  5.3  chr19             40590999 40591058  (7858713) C ASAT_CY           Satellite             (171)     91      35 1534961  
   238   12.5 12.5  0.0  chr19             40591330 40591377  (7858394) + Kolobok-N1_DR     DNA/Kolobok-T2?           1     54   (745) 1534962  
  2309   10.4  1.5  0.9  chr19             40591401 40591738  (7858033) + L2-3_DRe          LINE/L2                4023   4362   (706) 1534963  
   345   15.6  0.0  3.1  chr19             40591737 40591749  (7858022) + hAT-N137_DR       DNA/hAT-Ac             2829   2892   (679) 1534964 *
   350   13.2  0.0  0.0  chr19             40591750 40591802  (7857969) + HATN7_DR          DNA/hAT                 176    228   (367) 1534965 *
   683    1.0  0.0  0.0  chr19             40591796 40591899  (7857872) + (TTCA)n           Simple_repeat             3    106     (0) 1534966  
   324   22.3  0.8  0.0  chr19             40591798 40591918  (7857853) + hAT-N22_DR        DNA/hAT-Ac              834    955   (783) 1534967 *
  1077   12.6  1.2  0.0  chr19             40591916 40592082  (7857689) + HATN7_DR          DNA/hAT                 371    539    (56) 1534968 *
  1648   11.4  0.4  0.4  chr19             40592053 40592299  (7857472) + Kolobok-1N2_DR    DNA/Kolobok-T2          425    671    (19) 1534969  
   233   18.9  0.9  3.8  chr19             40592898 40592949  (7856822) + hAT-27N1_DR       DNA/hAT-Ac               39     97  (3232) 1534970  
   810    4.0  0.0  0.0  chr19             40592950 40593047  (7856724) + TDR20             DNA/Merlin                1     98   (141) 1534971  
  3953   10.3  7.8  0.0  chr19             40593048 40593650  (7856121) + HarbingerN1_DR    DNA/PIF-Harbinger         1    650     (0) 1534972  
   860    6.2 10.9  0.0  chr19             40593651 40593778  (7855993) + TDR20             DNA/Merlin               96    237     (2) 1534973  
   413   24.0  8.8  6.8  chr19             40593807 40593844  (7855927) + CryptonV-N5_DR    DNA/Crypton-V          9888  10038 (14499) 1534974  
   558   12.8  6.2  8.2  chr19             40593845 40594006  (7855765) + hAT-27N1_DR       DNA/hAT-Ac              121    279   (452) 1534975  
   413   24.0  8.8  6.8  chr19             40594007 40594021  (7855750) + CryptonV-N5_DR    DNA/Crypton-V         10039  10106 (14431) 1534974 *
  9884    1.9  0.0  2.1  chr19             40594019 40595206  (7854565) + Helitron-N4_DR    RC/Helitron               1   1163     (0) 1534976  
   398   15.3  9.1 14.4  chr19             40595215 40595389  (7854382) + hAT-27N1_DR       DNA/hAT-Ac              284    450   (281) 1534977  
  4296   10.0  8.3  0.1  chr19             40595607 40596247  (7853524) + Tc1-5_DR          DNA/TcMar-Tc1           535   1227     (7) 1534978  
   638   10.8  2.3  2.6  chr19             40596217 40596337  (7853434) + L2-3_DRe          LINE/L2                4976   5065     (3) 1534979 *
   837   11.6 11.0  0.0  chr19             40596357 40596511  (7853260) C Kolobok-N1_DR     DNA/Kolobok-T2?       (627)    172       1 1534980  
   202   15.4  0.0  0.0  chr19             40596550 40596583  (7853188) + Kolobok-1N2_DR    DNA/Kolobok-T2          293    326   (364) 1534981  
  2351   10.4  0.0  0.0  chr19             40596584 40596907  (7852864) + HATN7_DR          DNA/hAT                   1    324   (271) 1534982  
  2201    8.3  0.0  0.0  chr19             40596908 40597195  (7852576) C Kolobok-N8_DRe    DNA/Kolobok-T2          (0)    895     608 1534983  
   435   22.7  2.0  1.0  chr19             40597312 40597409  (7852362) + Mariner-N13_DR    DNA/TcMar-Tc1           409    507   (634) 1534984  
   387   15.3  2.7  1.4  chr19             40597495 40597567  (7852204) + Mariner-N13_DR    DNA/TcMar-Tc1           824    897   (244) 1534985  
   309   19.7  0.0  0.0  chr19             40597619 40597684  (7852087) C ANGEL             DNA/hAT                (23)    286     221 1534986  
  4311    8.7  4.3  4.8  chr19             40597685 40598373  (7851398) C hAT-N147_DR       DNA/hAT-Tip100          (0)    687       2 1534987  
   488   26.0  4.0  0.0  chr19             40598345 40598369  (7851402) + ANGEL             DNA/Kolobok              46    201   (108) 1534988 *
   735   14.4  0.0  0.0  chr19             40598370 40598494  (7851277) C ANGEL             DNA/hAT                (76)    233     109 1534986  
  3998    2.3  0.6  0.0  chr19             40598511 40598986  (7850785) C Copia-8-LTR_DR    LTR/Gypsy?              (0)    484       6 1534989  
   701   28.2  5.9  9.7  chr19             40599256 40599577  (7850194) + HarbingerN6_DR    DNA/PIF-Harbinger         2    312    (81) 1534990  
  3252    6.5  2.8 11.6  chr19             40599579 40600122  (7849649) C hAT-N32_DR        DNA/hAT-Charlie         (0)    501       1 1534991  
   649   20.3  7.0  3.4  chr19             40600123 40600166  (7849605) C Dada-U1B_DR       DNA/Dada             (5237)   4291    4241 1534992  
   327   20.2  2.5  2.5  chr19             40600155 40600235  (7849536) + HarbingerN6_DR    DNA/PIF-Harbinger       313    393     (0) 1534993 *
   236    0.0  0.0  0.0  chr19             40600308 40600333  (7849438) + hAT-N78_DR        DNA/hAT-Charlie           1     26   (293) 1534994 *
  2203   12.9  2.9  7.0  chr19             40600324 40600824  (7848947) + DNA8-4A_DR        DNA/hAT-Charlie          57    916     (3) 1534995  
   291   25.3  1.2  0.0  chr19             40601332 40601352  (7848419) C Dada-U1A_DR       DNA/Dada             (7517)   3462    3441 1534996  
   514   17.2 10.1  0.6  chr19             40601353 40601510  (7848261) + TDR16             DNA/Merlin                1    173   (140) 1534997  
   409   12.5  7.5  0.0  chr19             40601445 40601524  (7848247) C Dada-U1A_DR       DNA/Dada             (7437)   3542    3457 1534998 *
   215   23.7  2.0  4.0  chr19             40601525 40601544  (7848227) + hAT-31_DR         DNA/hAT-Ac             2179   2276   (804) 1534999 *
  2406    9.0  7.6  0.2  chr19             40601541 40601909  (7847862) + TC1DR3            DNA/TcMar-Tc1            24    419   (806) 1535000  
  2325    8.6  0.3  0.0  chr19             40601910 40602222  (7847549) + TC1DR3            DNA/TcMar-Tc1           912   1225     (0) 1535001  
   258   12.5  0.0  0.0  chr19             40602188 40602227  (7847544) C DNA8-26_DR        DNA                  (2990)   1540    1501 1535002 *
   247    9.4  0.0  0.0  chr19             40602769 40602800  (7846971) + hAT-N50B_DR       DNA/hAT-Ac                1     32   (716) 1535003  
  2785   14.8  7.2  4.6  chr19             40602803 40603355  (7846416) + TDR13B            DNA                     197    763     (0) 1535004  
   555   22.2  3.6  2.9  chr19             40603356 40603480  (7846291) C hAT-N60_DR        DNA/hAT-Ac            (125)   1380    1255 1535005  
  3273   15.0 14.8  0.7  chr19             40603481 40604156  (7845615) C TDR13             DNA                     (0)    772       2 1535006  
   220   30.3  3.0  0.0  chr19             40604099 40604164  (7845607) + DNA9-3_DR         DNA/MULE-MuDR?         5718   5785  (5594) 1535007 *
  1769   15.4 16.7  3.2  chr19             40604194 40604705  (7845066) + TDR13             DNA                       1    646   (126) 1535008  
   366   11.5  0.0  0.0  chr19             40604704 40604755  (7845016) C TDR13C            DNA                   (628)     52       1 1535009 *
   561   16.0  0.0  3.0  chr19             40604782 40604884  (7844887) + hAT-N50B_DR       DNA/hAT-Ac              377    476   (272) 1535010 *
   873    8.6  1.4  5.6  chr19             40604849 40604996  (7844775) C DNA8-10_DR        DNA/hAT-Ac           (1795)   2223    2082 1535011 *
   923   11.9  0.0  2.1  chr19             40604874 40605019  (7844752) C Helitron-2_DR     RC/Helitron          (4022)  23390   23248 1535012 *
  1173    4.5  0.6  1.3  chr19             40604890 40605045  (7844726) C DNA-6-N2_DR       DNA                  (1458)   3598    3444 1535013  
   470   14.9 12.8  0.0  chr19             40605056 40605149  (7844622) + hAT-N50_DR        DNA/hAT-Ac              586    691    (10) 1535014  
   357   24.1  0.9  0.9  chr19             40605268 40605376  (7844395) + DNA-X-2B_DR       DNA                      80    188   (251) 1535015  
  1675   16.1 10.1  1.5  chr19             40605474 40605838  (7843933) + Kolobok-N1_DR     DNA/Kolobok-T2?         365    760    (39) 1535016  
   325   16.4  7.5  0.0  chr19             40606506 40606571  (7843200) + DNA-5-3_DR        DNA/hAT-hAT5              1     71   (462) 1535017  
  1148   10.2  0.6  0.0  chr19             40606572 40606737  (7843034) + Kolobok-N6_DR     DNA/Kolobok-T2?           1    167   (300) 1535018  
   639   10.9  0.0  1.0  chr19             40606731 40606834  (7842937) C L2-36_DRe         LINE/L2              (1067)    807     655 1535019 *
   450   13.9  7.1  1.0  chr19             40606814 40606918  (7842853) C hAT-N22C_DR       DNA/hAT-Ac            (322)    372     288 1535020 *
  3866   11.9  1.9  0.0  chr19             40606915 40607509  (7842262) C hAT-N22B_DR       DNA/hAT-Ac            (773)    606       1 1535020  
  1236   11.4 16.2  0.0  chr19             40607510 40607731  (7842040) C hAT-N106B_DR      DNA/hAT-Ac            (457)    571     313 1535021  
  9356    6.2  3.5  0.7  chr19             40607732 40609022  (7840749) C hAT-N75_DR        DNA/hAT-Charlie         (0)   1327       1 1535022  
  1845   14.3  1.9  2.2  chr19             40609023 40609331  (7840440) C hAT-N106_DR       DNA/hAT-Ac            (480)    315       8 1535023  
  2545   11.4  5.3  4.1  chr19             40609878 40610308  (7839463) C HATN2_DR          DNA/hAT                 (3)   1216     781 1535024  
  3353    3.8  0.0  0.0  chr19             40610328 40610718  (7839053) C HarbingerN6_DR    DNA/PIF-Harbinger       (0)    393       3 1535025  
   946    4.4 12.6  0.0  chr19             40610719 40610851  (7838920) C HATN2_DR          DNA/hAT              (1056)    163      14 1535026  
   883   12.7  0.0  0.0  chr19             40610952 40611117  (7838654) + Zisupton-6_DR     DNA/Zisupton           9263   9428 (12688) 1535027  
   268   13.3  1.2 30.6  chr19             40610973 40611145  (7838626) C Dada-U6_DR        DNA/Dada             (8080)    883     750 1535028 *
   358   16.2  2.5  0.0  chr19             40611047 40611126  (7838645) C EnSpm-7_DR        DNA/CMC-EnSpm        (3872)   7162    7081 1535029  
   328   22.9  3.7  0.0  chr19             40611127 40611152  (7838619) + EnSpm-N46_DR      DNA/CMC-EnSpm?         2200   2309  (1431) 1535030  
   203   14.0 13.7  1.8  chr19             40611728 40611775  (7837996) C Mariner-7_DR      DNA/TcMar-Tc1        (1279)    308     255 1535031  
  2693   11.5 12.8  2.9  chr19             40611776 40612276  (7837495) C Kolobok-N16B_DR   DNA/Kolobok?            (0)   1143     595 1535032  
   682    7.4  0.0  0.0  chr19             40612276 40612370  (7837401) C Rex1-56_DR        LINE/Rex-Babar          (1)   1185    1091 1535033 *
   934   21.1  0.0  2.4  chr19             40612325 40612362  (7837409) + Zisupton-6_DR     DNA/Zisupton           8542   8804 (13312) 1535034  
  1403   13.7  0.0  5.1  chr19             40612363 40612632  (7837139) C Zisupton-7_DR     DNA/Zisupton         (4590)  12492   12236 1535035  
  1112    1.8  0.4  0.7  chr19             40612386 40612662  (7837109) C EnSpm-N42_DR      DNA/CMC-EnSpm         (431)    821     546 1535036 *
  1156    1.5  0.0  1.1  chr19             40612417 40612689  (7837082) + EnSpm-N42_DR      DNA/CMC-EnSpm           546    815   (437) 1535036  
   934   21.1  0.0  2.4  chr19             40612690 40612702  (7837069) + Zisupton-6_DR     DNA/Zisupton           8805   8910 (13206) 1535034  
   303    8.9  1.7  3.5  chr19             40612819 40612876  (7836895) C Rex1-56_DR        LINE/Rex-Babar        (112)   1074    1018 1535037  
   454   25.3  9.4  2.7  chr19             40612886 40613129  (7836642) C Mariner-N7_DR     DNA/TcMar               (0)    261       2 1535038  
   382   21.4  5.5  3.7  chr19             40613214 40613330  (7836441) + TDR13C            DNA                      21    136   (544) 1535039 *
   541    4.3 27.7  0.0  chr19             40613330 40613423  (7836348) C hAT-N94_DR        DNA/hAT-Charlie       (245)    826     707 1535040 *
   555   15.1  7.5  0.0  chr19             40613412 40613517  (7836254) + TDR13E            DNA                     274    387   (293) 1535041  
   577   12.4  7.2  8.9  chr19             40613563 40613758  (7836013) + DNA11TA1B_DR      DNA/CMC-EnSpm             1    200     (3) 1535042  
   212   22.9  0.0  7.6  chr19             40613780 40613791  (7835980) + Zisupton-7_DR     DNA/Zisupton           9705   9770  (7312) 1535043  
   479    5.1  0.0  0.0  chr19             40613792 40613850  (7835921) C DNA11TA1B_DR      DNA/CMC-EnSpm           (6)    197     139 1535044  
  7044    2.9  0.0  0.1  chr19             40613856 40614680  (7835091) + DNA8-2_DR         DNA/hAT-Tip100?           1    824     (0) 1535045  
   381   18.2  0.0  1.3  chr19             40614701 40614778  (7834993) C DNA11TA1B_DR      DNA/CMC-EnSpm         (126)     77       1 1535044  
  5746   10.7  3.5  0.9  chr19             40615896 40616781  (7832990) C TDR2              DNA/TcMar-Tc1          (28)    909       1 1535046  
   286   24.2  1.1  3.3  chr19             40617448 40617541  (7832230) + DNA2-2B_DR        DNA                       1     92   (837) 1535047 *
   432   21.1 16.8  1.2  chr19             40617527 40617675  (7832096) + DNA2-2B_DR        DNA                     758    929     (0) 1535048  
   506   23.0  0.0  2.0  chr19             40617743 40617844  (7831927) + SINE2-1_DR        SINE/tRNA                 1    100    (98) 1535049  
  1484   10.8  3.6  0.0  chr19             40617849 40618070  (7831701) + Tc1-5_DR          DNA/TcMar-Tc1           607    836   (398) 1535050  
  1011   15.9 12.2  1.9  chr19             40619383 40619616  (7830155) + TDR8D             DNA                       1    258   (421) 1535051  
  5434    7.7  3.7  0.2  chr19             40619617 40620394  (7829377) + DNA-8-7_DR        DNA/hAT-Tip100            1    805   (244) 1535052  
  3781   11.0 15.6  1.6  chr19             40620427 40621234  (7828537) + DIRS-1-LTR_DR     LTR/Ngaro                 3    622     (0) 1535053  
  2312    4.8 11.0  4.3  chr19             40621072 40621417  (7828354) + SINE2-3_DR        SINE/tRNA-V-RTE           1    368     (0) 1535054 *
  1811   23.4  7.4  3.5  chr19             40621081 40621759  (7828012) C Merlin-1_DR       DNA/Merlin           (5836)   4691    3988 1535055 *
  1778   21.3  5.7 10.1  chr19             40621336 40622024  (7827747) + Merlin-1_DR       DNA/Merlin             4030   4690  (5837) 1535056 *
  2305   10.5  2.8  6.5  chr19             40621640 40622035  (7827736) C HE1_DR1           SINE/tRNA-V-RTE        (20)    382       1 1535057  
   281   23.3  0.0  3.5  chr19             40622708 40622796  (7826975) C DNA6-9B_DR        DNA/hAT-hAT5            (5)   1059     974 1535058  
  1463    6.8  1.6  0.5  chr19             40622846 40623038  (7826733) + TC1DR3            DNA/TcMar-Tc1            71    265   (960) 1535059 *
  4511    9.5  5.4  4.7  chr19             40623026 40623751  (7826020) + TC1DR3            DNA/TcMar-Tc1           495   1225     (0) 1535060  
  1307    8.0  6.5  0.9  chr19             40623752 40623944  (7825827) + LINEX-1_DR        Retroposon              184    387   (418) 1535061  
   672   14.5 12.7 23.6  chr19             40623806 40624112  (7825659) C EnSpm-N49B_DR     DNA/CMC-EnSpm         (749)   1801    1522 1535062 *
  1567   10.7  3.6  3.2  chr19             40623866 40624117  (7825654) + SINE_DR1          SINE                      6    258     (0) 1535063  
   228    9.9  0.0  9.8  chr19             40624568 40624623  (7825148) + Tx1-32_DR         LINE/L1-Tx1            5252   5302     (0) 1535064  
   209   15.4  0.0  0.0  chr19             40624582 40624646  (7825125) C hAT-N36C_DR       DNA/hAT              (1688)    229     165 1535065 *
   303    6.8  0.0  0.0  chr19             40624583 40624598  (7825173) C hAT-N48B_DR       DNA/hAT-Ac            (435)   1705    1647 1535066  
   304    4.0  0.0  0.0  chr19             40624599 40624648  (7825123) C EnSpm-9_DR        DNA/CMC-EnSpm        (7816)    804     755 1535067  
  1460    5.6  0.5  3.1  chr19             40625070 40625270  (7824501) C TDR20             DNA/Merlin              (5)    234      39 1535068 *
  5895    5.4  3.5  0.0  chr19             40625269 40626014  (7823757) C TZF28             DNA/TcMar-Tc1         (459)   1154     357 1535069  
  3804    4.6  0.0  0.4  chr19             40626012 40626472  (7823299) C L2-1_DR           LINE/L2                 (3)   4982    4524 1535070 *
  2540    4.8  0.3  1.2  chr19             40626473 40626809  (7822962) C TZF28             DNA/TcMar-Tc1        (1251)    362      19 1535069  
   339    8.9  0.0  0.0  chr19             40627625 40627669  (7822102) C TDR2              DNA/TcMar-Tc1         (892)     45       1 1535071  
   876    6.0  0.8  0.8  chr19             40628328 40628444  (7821327) + LTR-11_DR-LTR     LTR                      77    193     (0) 1535072  
   327    2.3  0.0  0.0  chr19             40628445 40628487  (7821284) + LTR-11_DR-I       LTR                       1     43     (0) 1535073  
  1579    5.7  0.0  0.0  chr19             40628488 40628680  (7821091) + LTR-11_DR-LTR     LTR                       1    193     (0) 1535074  
   292    4.7  0.0  0.0  chr19             40628681 40628723  (7821048) + LTR-11_DR-I       LTR                       1     43     (0) 1535075  
  1502    6.2  0.0  1.0  chr19             40628724 40628918  (7820853) + LTR-11_DR-LTR     LTR                       1    193     (0) 1535076  
   262    7.0  0.0  0.0  chr19             40628919 40628961  (7820810) + LTR-11_DR-I       LTR                       1     43     (0) 1535077  
  1550    6.2  0.0  0.0  chr19             40628962 40629154  (7820617) + LTR-11_DR-LTR     LTR                       1    193     (0) 1535078  
   412   12.6  3.5  0.0  chr19             40629187 40629273  (7820498) C EnSpm-N4B_DR      DNA/CMC-EnSpm?        (117)    103      14 1535079  
   242   18.6  5.6  1.4  chr19             40629295 40629365  (7820406) + EnSpm-N23_DR      DNA/CMC-EnSpm             2     75   (563) 1535080  
  2259   13.8 16.1  3.8  chr19             40629372 40629861  (7819910) + Harbinger-8N2_DR  DNA/PIF-Harbinger         1    548     (0) 1535081  
   574   14.8 18.1  0.0  chr19             40629864 40630012  (7819759) + EnSpm-N23_DR      DNA/CMC-EnSpm            83    258   (380) 1535082  
  1149   12.4  0.0  3.3  chr19             40630058 40630274  (7819497) C EnSpm-N21_DR      DNA/CMC-EnSpm         (269)    210       1 1535083  
   614    8.3  0.0  2.1  chr19             40630805 40630902  (7818869) C DNA11TA1B_DR      DNA/CMC-EnSpm          (75)    128      33 1535084  
   243   13.2  2.9  0.0  chr19             40630883 40630950  (7818821) + Merlin-1_DR       DNA/Merlin             1545   1614  (8913) 1535085 *
   247   11.4  1.1  0.4  chr19             40630884 40630971  (7818800) C CryptonV-N5_DR    DNA/Crypton-V       (16021)   8516    8457 1535086 *
   288    0.0  0.0  2.0  chr19             40630907 40630957  (7818814) C EnSpm-N48B_DR     DNA/CMC-EnSpm        (1670)   5289    5240 1535087  
   272    8.5  1.4  2.8  chr19             40630958 40630973  (7818798) + Kolobok-4_DR      DNA/Kolobok-T2         5142   5197  (1434) 1535088  
   272   16.2  3.0  0.0  chr19             40630974 40630997  (7818774) C Harbinger-1_DR    DNA/PIF-Harbinger    (3030)    877     778 1535089  
   224   18.1  0.0  3.3  chr19             40631014 40631076  (7818695) + Harbinger-N34_DR  DNA/PIF-Harbinger       381    441   (362) 1535090 *
   239   15.8  0.0  0.0  chr19             40631065 40631102  (7818669) C Penelope-3_DR     LINE/Penelope          (73)   1143    1106 1535091  
   228    9.5  2.3  2.3  chr19             40631148 40631190  (7818581) C EnSpm-N27_DR      DNA/CMC-EnSpm           (0)    173     131 1535092  
  1447   14.9  6.3  0.3  chr19             40631505 40631773  (7817998) C LINEX-1_DR        Retroposon              (0)    805     521 1535093  
   588    1.2  4.9  0.0  chr19             40631826 40631907  (7817864) + TDR7              DNA                      85    170   (371) 1535094  
   250   23.3  0.0 10.3  chr19             40631911 40631996  (7817775) + DNA-X-5_DR        DNA/hAT                 345    422   (799) 1535095 *
  2508   19.4  7.4  1.0  chr19             40631922 40632464  (7817307) C DNA-1-3_DR        DNA/PIF-Harbinger      (29)    808     232 1535096  
  2545    6.5 14.2  1.3  chr19             40632536 40633015  (7816756) C TDR7              DNA                     (0)    541       1 1535097  
   244    8.6  0.0  0.0  chr19             40633467 40633501  (7816270) + Tx1-25_DR         LINE/L1-Tx1             948    982  (4460) 1535098 *
   267    2.6  0.0  0.0  chr19             40633472 40633510  (7816261) + (ATG)n            Simple_repeat             3     41     (0) 1535099  
   210   28.6  0.0  0.0  chr19             40633473 40633535  (7816236) + Dada-tL_DR        DNA/Dada               7179   7241  (3166) 1535100 *
   469   28.2 10.4  2.5  chr19             40633650 40633871  (7815900) C TZF28B            DNA/TcMar-Tc1         (307)   1307    1069 1535101  
   674   11.4  2.6  0.8  chr19             40634136 40634250  (7815521) C hAT-N81_DR        DNA/hAT-Charlie         (5)    823     707 1535102  
  1214   10.9 18.3  2.2  chr19             40634255 40634489  (7815282) + EnSpm-N5_DR       DNA/CMC-EnSpm             1    272    (18) 1535103  
  2673    5.0  4.7  6.0  chr19             40634493 40634915  (7814856) + Gypsy-117-LTR_DR  LTR/Gypsy               331    748     (0) 1535104  
  1183    7.4  0.6  0.1  chr19             40634909 40635078  (7814693) + Gypsy-117-I_DR    LTR/Gypsy                 1    164  (4749) 1535104 *
   360   22.9  0.0  4.3  chr19             40636002 40636074  (7813697) C CryptonV-N5_DR    DNA/Crypton-V       (19611)   4926    4857 1535105 *
  1577   12.0 19.6  0.0  chr19             40636012 40636286  (7813485) C HE1_DR1           SINE/tRNA-V-RTE        (62)    340      12 1535106  
   551   22.7  2.7  0.0  chr19             40636191 40636300  (7813471) C DNA6-6_DR         DNA                  (3287)   7994    7882 1535107 *
   333   13.2  0.0  0.0  chr19             40636303 40636355  (7813416) C L2-36B_DRe        LINE/L2                (26)    399     347 1535108  
  1355   13.1 16.3  0.3  chr19             40636426 40636677  (7813094) C SINE3-1a          SINE/5S-Deu-L2        (274)    296       5 1535109  
   349   11.6  8.4  3.6  chr19             40636880 40636986  (7812785) + P-1_DR            DNA/P                  7486   7597  (2371) 1535110 *
   503    5.4  0.0  1.4  chr19             40636912 40636986  (7812785) + Merlin-1_DR       DNA/Merlin             2165   2238  (8289) 1535111  
   466   11.3  1.7  0.9  chr19             40636919 40637038  (7812733) C EnSpm-N13_DR      DNA/CMC-EnSpm       (13880)   8269    8191 1535112 *
   324    8.8  1.1  3.3  chr19             40636987 40637000  (7812771) C Kolobok-1_DR      DNA/Kolobok-T2       (3369)   2929    2843 1535113 *
   272   11.5  0.0  1.9  chr19             40637144 40637196  (7812575) C Helitron-N3B_DR   RC/Helitron           (925)   5679    5628 1535114 *
  3047    7.9  4.7  6.2  chr19             40637154 40637708  (7812063) + Mariner-N38_DR    DNA/TcMar-Tc1             1    547     (0) 1535115  
   200   17.6  2.6 16.7  chr19             40637626 40637680  (7812091) + EnSpm-N2_DR       DNA/CMC-EnSpm          3066   3133   (882) 1535116 *
   230    8.6  5.7  0.0  chr19             40637681 40637715  (7812056) + MuDR-2_DR         DNA/MULE-MuDR         18088  18124  (5809) 1535117  
   200   17.6  2.6 16.7  chr19             40637716 40637741  (7812030) + EnSpm-N2_DR       DNA/CMC-EnSpm          3134   3167   (848) 1535116  
   356   15.0  3.3  0.0  chr19             40639312 40639322  (7810449) C Merlin-2_DR       DNA/Merlin           (9007)   4914    4902 1535118  
   435    2.0  0.0  0.0  chr19             40639323 40639371  (7810400) C TC1DR3B           DNA/TcMar-Tc1           (0)    889     841 1535119  
  1788    9.5 28.0  1.5  chr19             40639372 40639746  (7810025) + DNA-8-3_DR        DNA/P                     1    473   (690) 1535120  
  1882   12.8  3.5  4.4  chr19             40639750 40640067  (7809704) + DNA-8-3_DR        DNA/P                   846   1160     (3) 1535121  
  2394    6.1  3.6  1.5  chr19             40640068 40640396  (7809375) C TC1DR3            DNA/TcMar-Tc1          (54)   1171     836 1535122  
  2289   11.5 10.4  1.2  chr19             40640748 40641188  (7808583) + hAT-N126B_DR      DNA/hAT-Ac              120    600     (0) 1535123  
  2994    9.3  4.8  1.9  chr19             40641779 40642238  (7807533) + SINE3-1a          SINE/5S-Deu-L2           98    570     (0) 1535124  
   331    6.7  3.2  4.8  chr19             40642261 40642278  (7807493) + Zisupton-6_DR     DNA/Zisupton           8929   8945 (13171) 1535125  
  3259    6.7  2.9  4.7  chr19             40642279 40642798  (7806973) C Mariner-N38_DR    DNA/TcMar-Tc1           (0)    547      37 1535126  
   310   20.3  5.3  6.2  chr19             40642324 40642391  (7807380) + MuDR-2_DR         DNA/MULE-MuDR         15824  15953  (7980) 1535127 *
   347   15.5  1.5  3.0  chr19             40642775 40642907  (7806864) C Zisupton-7_DR     DNA/Zisupton         (4567)  12515   12385 1535128 *
  3035   11.3  6.0  3.8  chr19             40642799 40642871  (7806900) + Merlin-1_DR       DNA/Merlin             1628   2233  (8294) 1535129  
   220   26.4  5.3  3.1  chr19             40644098 40644191  (7805580) C CR1-10_DR         LINE/L2                (13)   2271    2176 1535130  
   484   13.1  0.9  3.7  chr19             40644260 40644370  (7805401) + hAT-N164_DR       DNA/hAT-Tip100          830    937  (1103) 1535131 *
   501   17.5  0.0  2.4  chr19             40644274 40644402  (7805369) C hAT-N21_DR        DNA/hAT-Charlie       (619)   1227    1102 1535132  
   319   19.4  3.7  3.7  chr19             40644371 40644388  (7805383) + EnSpm-N13_DR      DNA/CMC-EnSpm          7628   7756 (14393) 1535133 *
   229   14.3  0.0  0.0  chr19             40644391 40644429  (7805342) C CR1-54_DR         LINE/L2                 (7)    796     758 1535134  
   344   14.6  0.0  0.0  chr19             40644430 40644484  (7805287) + DNA-8-3_DR        DNA/P                     1     55  (1108) 1535135  
  5334   15.1  3.3  8.9  chr19             40644491 40645750  (7804021) + Harbinger-5N1B_DR DNA/PIF-Harbinger       749   1944     (2) 1535136  
   597    8.9  0.0  0.0  chr19             40645810 40645888  (7803883) + DNA-8-3_DR        DNA/P                  1085   1163     (0) 1535137  
   363   22.7  0.0  1.1  chr19             40645889 40645977  (7803794) C CR1-54_DR         LINE/L2                (38)    765     678 1535134  
  3469   11.7  2.2 19.6  chr19             40646001 40646799  (7802972) C Harbinger-4N1B_DR DNA/PIF-Harbinger     (480)    683       1 1535138  
  1107   14.6  2.3  0.5  chr19             40646800 40646996  (7802775) + Mariner-N38_DR    DNA/TcMar-Tc1           110    310   (237) 1535139  
  1328   10.9 11.6  0.0  chr19             40646997 40647263  (7802508) C EnSpm-3_DR        DNA/CMC-EnSpm           (0)   8448    8151 1535140  
   789   22.5  2.1 33.1  chr19             40647014 40647265  (7802506) + DNAX-25B_DR       DNA/Zisupton           1953   2256  (1282) 1535141 *
  2917    4.4  1.1  0.5  chr19             40647266 40647631  (7802140) + SINE2-3_DR        SINE/tRNA-V-RTE           1    368     (0) 1535142  
   691   20.5  3.9  0.0  chr19             40647528 40647683  (7802088) + EnSpm-N11_DR      DNA/CMC-EnSpm          3699   3860  (1493) 1535143 *
   892   13.4  0.0  5.6  chr19             40647634 40647822  (7801949) C EnSpm-3_DR        DNA/CMC-EnSpm         (287)   8161    7983 1535140  
  1007    9.6  0.5  5.6  chr19             40647830 40648017  (7801754) + Mariner-N38_DR    DNA/TcMar-Tc1           331    509    (38) 1535144  
   912   22.9  3.8  1.9  chr19             40648706 40648967  (7800804) + DNA6-6_DR         DNA                    6776   7042  (4239) 1535145 *
  1336   14.8  6.3  4.8  chr19             40648760 40649028  (7800743) + DNA7-N2_DR        DNA/hAT-hAT6           1426   1698   (316) 1535146  
   368   23.0  0.0  0.0  chr19             40648965 40649038  (7800733) C SINE_TE           SINE/tRNA-V           (199)     80       7 1535147 *
   582   11.0  0.0  2.8  chr19             40649506 40649617  (7800154) C L1-70_DR          LINE/L1-Tx1             (2)   1217    1109 1535148  
  1755    9.4 11.6  0.3  chr19             40649620 40649887  (7799884) + SINE3-1a          SINE/5S-Deu-L2            1    298   (272) 1535149  
   355   10.2  5.1  0.0  chr19             40649889 40649947  (7799824) C DNA-4-3B_DR       DNA                  (1200)     63       2 1535150  
   241   17.4 14.1  6.1  chr19             40649967 40650058  (7799713) + L1-25_DR          LINE/L1                5436   5534   (177) 1535151 *
   290   14.6  1.2  9.1  chr19             40650007 40650089  (7799682) + EnSpm-15_DR       DNA/CMC-EnSpm           923    999 (10455) 1535152 *
   330   12.3  0.0  0.0  chr19             40650034 40650090  (7799681) C EnSpm-17_DR       DNA/CMC-EnSpm        (6308)   2968    2912 1535153 *
   546    8.7 37.5  4.2  chr19             40650040 40650183  (7799588) C DNA2-16_DR        DNA                  (9807)   8244    8055 1535154 *
   630    8.3  4.2  9.7  chr19             40650078 40650197  (7799574) + DNA8-23_DR        DNA                    2162   2275  (4464) 1535155 *
   714    9.6  0.0  1.0  chr19             40650090 40650194  (7799577) C HE2_DR            SINE/tRNA-V-RTE       (250)    113      10 1535156  
   516   15.9  9.2  6.2  chr19             40650195 40650230  (7799541) C CryptonV-2_DR     DNA/Crypton-V         (887)  20924   20780 1535157  
   229   26.1  0.4  0.0  chr19             40650263 40650355  (7799416) C Ginger1-N1_DR     DNA/Ginger-1          (283)   2375    2281 1535158  
   224   21.8  0.7  5.4  chr19             40650353 40650488  (7799283) + L1-25_DR          LINE/L1                5531   5660    (51) 1535151 *
   678    9.4  1.9  0.9  chr19             40650508 40650614  (7799157) C DNA11TA1B_DR      DNA/CMC-EnSpm          (95)    108       1 1535159  
   406   23.3  2.3  0.8  chr19             40651159 40651288  (7798483) C Ginger1-N1_DR     DNA/Ginger-1          (281)   2377    2246 1535160 *
   784   28.8  0.2  2.7  chr19             40651174 40651529  (7798242) + (TCCG)n           Simple_repeat             1    347     (0) 1535161 *
  1003   16.7  0.0  2.3  chr19             40651331 40651383  (7798388) + (TCTG)n           Simple_repeat             1    136   (776) 1535162  
  1003   16.7  0.0  2.3  chr19             40651562 40651578  (7798193) + (TCTG)n           Simple_repeat           137    178   (734) 1535162  
   637   28.9  0.0  1.1  chr19             40651579 40651808  (7797963) + (TCCG)n           Simple_repeat             1    227     (0) 1535163  
  1003   16.7  0.0  2.3  chr19             40651809 40651986  (7797785) + (TCTG)n           Simple_repeat           179    640   (272) 1535162  
   680   26.8  0.0  0.0  chr19             40651987 40652165  (7797606) + (TCCG)n           Simple_repeat             1    179     (0) 1535164  
  1003   16.7  0.0  2.3  chr19             40652166 40652264  (7797507) + (TCTG)n           Simple_repeat           641    912     (0) 1535162  
   425   24.7  0.0  1.1  chr19             40652265 40652358  (7797413) + Harbinger-N10_DR  DNA/PIF-Harbinger        55    147   (181) 1535165  
   206   21.3  0.0  2.1  chr19             40653035 40653082  (7796689) + IS3EU-5_DR        DNA/IS3EU              5672   5718  (2570) 1535166  
  4149    8.0  2.9  1.8  chr19             40653139 40653790  (7795981) + hAT-N31_DR        DNA/hAT-Ac                1    659   (803) 1535167  
  1586    9.0 11.6 11.6  chr19             40653790 40654117  (7795654) + hAT-N31_DR        DNA/hAT-Ac             1135   1462     (0) 1535168 *
  4117   12.3  9.8  0.6  chr19             40654118 40654912  (7794859) C TC1DR2            DNA/TcMar-Tc1           (4)    872       5 1535169  
   528   13.3  3.1  0.0  chr19             40655045 40655142  (7794629) C EnSpm-N4B_DR      DNA/CMC-EnSpm?          (0)    220     120 1535170  
   357   17.8  3.7  4.5  chr19             40655087 40655221  (7794550) + TDR9              DNA                      75    208     (0) 1535171 *
  2177   13.5  1.6  1.8  chr19             40655222 40655531  (7794240) C HE1_DR1           SINE/tRNA-V-RTE        (93)    309       1 1535172  
  1347   22.7 14.4 10.4  chr19             40655532 40655842  (7793929) C Helitron-2_DR     RC/Helitron          (3974)  23438   23103 1535173  
  1055   19.1 23.4  1.9  chr19             40655553 40655894  (7793877) + Mariner-N2_DR     DNA/TcMar              1264   1677  (2289) 1535174 *
  1643   11.7 20.1  0.0  chr19             40655607 40655905  (7793866) C DNA8-17_DR        DNA/hAT-Tip100        (146)   1667    1309 1535175  
   402   23.8  4.8  2.3  chr19             40655843 40655967  (7793804) + DNA8-10_DR        DNA/hAT-Ac             2751   2878  (1140) 1535176 *
  1666   12.9 20.9  1.2  chr19             40656297 40656712  (7793059) C Mariner-N38_DR    DNA/TcMar-Tc1          (50)    497       1 1535177  
   272    8.5  4.3  0.0  chr19             40656671 40656717  (7793054) C EnSpm-N13_DR      DNA/CMC-EnSpm       (14474)   7675    7627 1535178 *
   474   16.7  2.3  3.1  chr19             40657082 40657211  (7792560) C hAT-N21B_DR       DNA/hAT-Ac             (85)   1216    1088 1535179  
   217   25.4  1.3  4.0  chr19             40657155 40657232  (7792539) C CryptonV-N2_DR    DNA/Crypton-V        (2223)  14415   14340 1535180 *
  1978    4.4  2.0  0.8  chr19             40657217 40657467  (7792304) C L2-1_DR           LINE/L2                 (0)   4985    4732 1535181  
   644   21.8  0.0  1.7  chr19             40657581 40657591  (7792180) + (TAGA)n           Simple_repeat             1     42   (137) 1535182  
   717   18.6  1.4  0.0  chr19             40657592 40657731  (7792040) + (TGGA)n           Simple_repeat             3    144     (0) 1535183  
   644   21.8  0.0  1.7  chr19             40657732 40657762  (7792009) + (TAGA)n           Simple_repeat            43    179     (0) 1535182  
  2729   12.7  0.7  0.2  chr19             40657912 40658321  (7791450) + DNA-1-6_DR        DNA                     214    625     (0) 1535184  
   485   25.2  6.7  4.4  chr19             40658324 40658547  (7791224) C hAT-N21B_DR       DNA/hAT-Ac            (345)    956     728 1535179  
  1431   14.2  7.3  3.9  chr19             40658669 40659116  (7790655) + DNA-5-8B_DR       DNA/hAT-hAT5             12    489   (202) 1535185  
  2411    6.5  0.0  0.0  chr19             40659157 40659462  (7790309) C DNA13TA1a_DR      DNA/TcMar-Tc1           (0)    318      13 1535186  
   747   13.1  0.8  2.3  chr19             40659484 40659616  (7790155) + hAT-N171_DR       DNA/hAT-hAT5            632    762     (0) 1535187  
   610   20.3 20.0  3.5  chr19             40660263 40660487  (7789284) C Mariner-N7_DR     DNA/TcMar               (0)    261       1 1535188  
  1588   19.8  1.3  3.9  chr19             40660551 40660923  (7788848) + Kolobok-N3_DR     DNA/Kolobok-T2?           1    364     (6) 1535189  
   637   14.8  2.4  3.2  chr19             40660923 40661048  (7788723) C Harbinger-N24_DR  DNA/PIF-Harbinger      (48)   1030     906 1535190 *
   298   23.4  2.6  5.5  chr19             40661270 40661382  (7788389) C CryptonV-N5_DR    DNA/Crypton-V       (19420)   5117    5008 1535191 *
  2628    3.8  4.8  1.9  chr19             40661286 40661637  (7788134) C SINE2-3_DR        SINE/tRNA-V-RTE         (6)    362       1 1535192  
   384   29.1  4.7  0.8  chr19             40661638 40661726  (7788045) + hAT-N120_DR       DNA/hAT-Charlie         289    382   (569) 1535193 *
   476   17.7  1.9  1.9  chr19             40661647 40661765  (7788006) C DNAX-17B_DR       DNA/Zator?            (270)    285     167 1535194 *
   532   16.7  0.0  2.9  chr19             40661730 40661741  (7788030) + EnSpm-N39C_DR     DNA/CMC-EnSpm?         1103   1204  (2389) 1535195  
   635    7.5  8.6  0.0  chr19             40661742 40661834  (7787937) C DNA-3-2B_DR       DNA/PIF-Harbinger       (0)    832     732 1535196  
   305   15.9  1.6  0.5  chr19             40663069 40663165  (7786606) C EnSpm-N14B_DR     DNA/CMC-EnSpm           (0)    456     391 1535197  
   742   19.6  0.6  4.1  chr19             40663220 40663395  (7786376) + hAT-N128_DR       DNA/hAT-Charlie         289    458   (355) 1535198  
   496   23.9  8.8  8.4  chr19             40663544 40664067  (7785704) C CryptonA-1_DR     DNA/Crypton-A        (2113)    254       1 1535199  
   248    8.1  0.0  0.0  chr19             40664086 40664122  (7785649) + EnSpm-3N1_DR      DNA/CMC-EnSpm           140    176     (7) 1535200  
   904   14.1  0.6  4.5  chr19             40664135 40664297  (7785474) + hAT-N128_DR       DNA/hAT-Charlie         304    460   (353) 1535201  
   200   17.6  5.9  0.0  chr19             40664302 40664352  (7785419) + CryptonA-1_DR     DNA/Crypton-A           161    214  (2153) 1535202  
   618   24.3  5.0  4.1  chr19             40664439 40664832  (7784939) C CryptonA-1_DR     DNA/Crypton-A        (2117)    250       3 1535203  
   561   28.3  9.1  2.2  chr19             40665033 40665285  (7784486) C L2-33_DRe         LINE/L2               (382)   1066     797 1535204  
  1710    6.9  0.3 13.4  chr19             40665384 40665703  (7784068) + EnSpm-N3C_DR      DNA/CMC-EnSpm             1    283     (0) 1535205  
   482   18.1 14.3  0.0  chr19             40666106 40666210  (7783561) C DNA11TA1B_DR      DNA/CMC-EnSpm           (2)    201      82 1535206  
   334   15.8  0.0  0.0  chr19             40666216 40666272  (7783499) + DNA6-1_DR         DNA/hAT-hAT5              1     57  (1092) 1535207  
  1729    9.9  2.9  0.0  chr19             40666286 40666528  (7783243) C DNA-TTAA-1_DR     DNA                     (0)   1351    1102 1535208 *
  2459    5.7  0.5  1.6  chr19             40666528 40666903  (7782868) C DNAX-27_DR        DNA                   (354)    695     324 1535209  
  1163   14.1 16.6  6.4  chr19             40666904 40666996  (7782775) C Harbinger-5N1B_DR DNA/PIF-Harbinger     (685)   1261     748 1535210  
   789   11.7  0.4  2.6  chr19             40667019 40667168  (7782603) C DNA-TTAA-1_DR     DNA                  (1227)    124       1 1535211  
   281   14.4 14.0  2.9  chr19             40667169 40667238  (7782533) C EnSpm-N4_DR       DNA/CMC-EnSpm         (114)     98      19 1535212  
   694   15.1  4.3  0.7  chr19             40668168 40668307  (7781464) C Harbinger-N31B_DR DNA/PIF-Harbinger       (5)    676     532 1535213  
  1782   10.1 11.5  0.0  chr19             40668322 40668599  (7781172) + TC1DR3            DNA/TcMar-Tc1           912   1221     (4) 1535214  
   285   12.5  0.0  0.0  chr19             40668569 40668608  (7781163) C DNA8-26_DR        DNA                  (2990)   1540    1501 1535215 *
   403   18.3 14.0  0.0  chr19             40668770 40668862  (7780909) C Harbinger-N27_DR  DNA/PIF-Harbinger?     (14)    206     101 1535216  
   273   22.1  0.0  4.4  chr19             40669019 40669033  (7780738) C ENSPM-6_DR        DNA/CMC-EnSpm       (14685)  17931   17920 1535217  
   488   22.3  2.1  2.1  chr19             40669034 40669175  (7780596) C Mariner-N1_DR     DNA/TcMar               (1)    269     128 1535218  
   200   23.3  0.0  0.0  chr19             40669142 40669184  (7780587) C Mariner-N7_DR     DNA/TcMar             (141)    120      78 1535219 *
   942   13.7  8.9  0.0  chr19             40669219 40669386  (7780385) C Mariner-10_DR     DNA/TcMar-Tc1        (1072)    525     343 1535220  
   497   18.2  0.0  0.0  chr19             40669384 40669471  (7780300) C Harbinger-N31B_DR DNA/PIF-Harbinger     (355)    326     239 1535213 *
   974   13.9  8.1  0.0  chr19             40669552 40669724  (7780047) C Mariner-10_DR     DNA/TcMar-Tc1        (1068)    529     343 1535221  
   490   11.3  0.0  0.0  chr19             40669722 40669792  (7779979) C Harbinger-N31B_DR DNA/PIF-Harbinger     (355)    326     256 1535222 *
  3635   12.5  4.3  0.2  chr19             40669796 40670356  (7779415) C DNA-3-6_DR        DNA/Zator?              (0)    585       2 1535223  
   925    8.3 11.1  0.0  chr19             40670451 40670594  (7779177) C Mariner-10_DR     DNA/TcMar-Tc1        (1111)    486     327 1535224  
   448   14.8 17.6  0.8  chr19             40670600 40670701  (7779070) + Mariner-10_DR     DNA/TcMar-Tc1          1450   1568    (29) 1535225  
   451   19.7  4.8  2.8  chr19             40671991 40672199  (7777572) + HAT1_DR           DNA/hAT-Ac              435    647  (2645) 1535226 *
  1205    2.5  0.9  0.3  chr19             40672006 40672225  (7777546) + (TAGA)n           Simple_repeat             1    221     (0) 1535227  
   223   17.7 40.8  1.3  chr19             40672013 40672230  (7777541) + Polinton-4_DR     DNA/Maverick          12547  12849  (7438) 1535228 *
   254   30.2  0.1  5.9  chr19             40672361 40672489  (7777282) C TZF28             DNA/TcMar-Tc1         (737)    876     754 1535229  
  2052    5.9  0.0  0.0  chr19             40673883 40674137  (7775634) C HATN8_DR          DNA/Zisupton            (0)    255       1 1535230  
   371   11.5  0.0  4.9  chr19             40674083 40674146  (7775625) C hAT-N35B_DR       DNA/hAT-Ac            (952)    660     600 1535231 *
  1651    9.2  0.8  2.0  chr19             40674159 40674414  (7775357) + EnSpm-N3C_DR      DNA/CMC-EnSpm            22    274     (9) 1535232  
  5700    9.6  8.7  0.6  chr19             40674767 40675645  (7774126) + hAT-N34_DR        DNA/hAT-Ac                1    949     (0) 1535233  
   636   21.4 10.5  1.8  chr19             40675653 40675861  (7773910) C DNA8-26_DR        DNA                  (2763)   1767    1541 1535234  
   516   21.9 12.2  5.5  chr19             40675668 40675679  (7774092) + DNA-6-N5B_DR      DNA                    1726   1792  (1731) 1535235 *
  1351    6.5  6.5  0.0  chr19             40675680 40675854  (7773917) C TDR19C            DNA/hAT-Charlie         (0)    396     210 1535236  
   222   28.7  0.0  7.6  chr19             40675855 40675967  (7773804) C HATN8_DR          DNA/Zisupton            (2)    253     149 1535237 *
   516   21.9 12.2  5.5  chr19             40675864 40675889  (7773882) + DNA-6-N5B_DR      DNA                    1793   1961  (1562) 1535235  
  1768   11.5 24.3  0.2  chr19             40675950 40676323  (7773448) C L1-123_DR         LINE/L1                 (0)   1735    1272 1535238  
   641   24.7 15.5  4.3  chr19             40676380 40676596  (7773175) C DNA-3-6B_DR       DNA/Zator?              (0)    355       5 1535239  
   675   16.0  0.0  0.0  chr19             40676597 40676696  (7773075) C DNA-3-6_DR        DNA?                  (481)    104       5 1535240  
   478   19.2  2.0  0.0  chr19             40676615 40676713  (7773058) C hAT-N20_DR        DNA/hAT-Ac            (808)    965     865 1535241 *
   322   33.1  0.7 10.1  chr19             40676699 40676839  (7772932) + Harbinger-8N2_DR  DNA/PIF-Harbinger         8    136   (412) 1535242 *
  7329    9.8  2.2  1.9  chr19             40676946 40678089  (7771682) + TDR23             DNA                       1   1147     (0) 1535243  
   299   15.9  4.3  0.0  chr19             40678685 40678753  (7771018) + DNA6-1_DR         DNA/hAT-hAT5            142    213   (936) 1535244 *
  1917   11.5 25.6  0.4  chr19             40678752 40679188  (7770583) C Mariner-N38_DR    DNA/TcMar-Tc1           (0)    547       1 1535245  
   362   15.2 17.6  5.0  chr19             40679084 40679208  (7770563) + Kolobok-4_DR      DNA/Kolobok-T2         3370   3509  (3122) 1535246 *
   500   23.7  1.8 11.9  chr19             40679220 40679562  (7770209) + hAT-N126B_DR      DNA/hAT-Ac              131    483   (117) 1535247  
  3152    7.6  1.4  0.0  chr19             40679623 40680058  (7769713) C DNA15TA1_DR       DNA/CMC-EnSpm           (0)    442       1 1535248  
   237   21.4  3.5  7.1  chr19             40680304 40680321  (7769450) C DNA6-1_DR         DNA/hAT-hAT5          (421)    728     715 1535249  
   908   21.4 11.9  0.3  chr19             40680322 40680598  (7769173) + ANGEL             DNA/Kolobok               1    309     (0) 1535250  
   275   22.1  5.4  6.2  chr19             40680485 40680614  (7769157) + Merlin-2_DR       DNA/Merlin             7296   7424  (6497) 1535251 *
   228   25.7  5.6  6.2  chr19             40680493 40680654  (7769117) + DNA-N33_DR        DNA                     566    726   (977) 1535252 *
  3386    8.8  2.9  0.8  chr19             40680797 40681280  (7768491) C Kolobok-N2B_DR    DNA/Kolobok-T2          (0)   1190     697 1535253  
  1652    7.6  3.1  0.0  chr19             40681279 40681501  (7768270) C Kolobok-N2_DR     DNA/Kolobok-T2       (1141)    230       1 1535254 *
   388   20.0  6.3  1.3  chr19             40682474 40682615  (7767156) C L2-52_DR          LINE/L2                 (6)   1546    1398 1535255  
   501   28.6  0.8 10.1  chr19             40682977 40683295  (7766476) + (TCTG)n           Simple_repeat             1    289     (0) 1535256  
   215   22.7  2.0  3.0  chr19             40683428 40683527  (7766244) C Ginger1-N1_DR     DNA/Ginger-1          (315)   2343    2245 1535257  
   202   31.7  0.6  3.0  chr19             40683429 40683503  (7766268) + (TCTG)n           Simple_repeat             4    168     (0) 1535258 *
   236   19.0  0.0 16.1  chr19             40683504 40683597  (7766174) C Ginger1-N1_DR     DNA/Ginger-1          (335)   2323    2243 1535259  
   275   27.3  1.3  5.2  chr19             40683891 40684055  (7765716) + (TCTG)n           Simple_repeat             2    160     (0) 1535260 *
   343   17.7  0.7 12.0  chr19             40683923 40684092  (7765679) C Ginger1-N1_DR     DNA/Ginger-1          (296)   2362    2241 1535261  
   580    8.9  1.3  0.0  chr19             40684740 40684818  (7764953) C DNA8-25_DR        DNA                  (1864)   2103    2024 1535262  
   419   18.4  5.8  0.9  chr19             40684819 40684843  (7764928) C CryptonV-N1_DR    DNA/Crypton-V        (2000)   8051    7943 1535263  
   411   25.9  1.4  0.7  chr19             40684844 40684883  (7764888) + DNA9-6_DR         DNA                    4526   4670  (3214) 1535264  
   643   22.5  2.1  0.0  chr19             40685777 40685918  (7763853) C ANGEL             DNA/Kolobok             (0)    309     165 1535265  
   442   24.1  1.2  6.2  chr19             40685919 40685940  (7763831) + IS3EU-4_DR        DNA/IS3EU              4302   4457 (10572) 1535266  
   204    4.2  0.0  0.0  chr19             40686016 40686039  (7763732) + Kolobok-N1_DR     DNA/Kolobok-T2?           1     24   (775) 1535267  
  1054   14.3  0.0  0.0  chr19             40686043 40686224  (7763547) + Kolobok-N1_DR     DNA/Kolobok-T2?          65    246   (553) 1535268  
   811   11.9  9.2  2.3  chr19             40686239 40686402  (7763369) C Kolobok-N1_DR     DNA/Kolobok-T2?        (64)    735     561 1535269 *
   919   13.0  0.6  1.9  chr19             40686260 40686416  (7763355) + Kolobok-N1_DR     DNA/Kolobok-T2?          95    249   (550) 1535270  
   774   14.3  8.5  2.3  chr19             40686425 40686588  (7763183) C Kolobok-N1_DR     DNA/Kolobok-T2?        (64)    735     562 1535271 *
   890   14.5  0.0  0.0  chr19             40686446 40686597  (7763174) + Kolobok-N1_DR     DNA/Kolobok-T2?          95    246   (553) 1535272  
   447   11.0 15.4  0.0  chr19             40686601 40686691  (7763080) C Kolobok-N1_DR     DNA/Kolobok-T2?        (64)    735     631 1535273  
  1434    6.5  3.2  0.0  chr19             40686692 40686877  (7762894) + hAT-N127_DR       DNA/hAT-Charlie        5813   6004  (4312) 1535274  
   995   18.7 10.5  1.7  chr19             40686878 40687143  (7762628) C Kolobok-N1_DR     DNA/Kolobok-T2?       (161)    638     350 1535273  
   285   25.9 12.9  3.8  chr19             40686878 40686902  (7762869) + EnSpm-N10_DR      DNA/CMC-EnSpm          6035   6233  (3075) 1535275 *
   853   17.3  0.0  3.0  chr19             40687172 40687344  (7762427) C Kolobok-N1_DR     DNA/Kolobok-T2?       (631)    168       1 1535269  
   327   11.9 10.4  0.0  chr19             40687968 40688034  (7761737) + Kolobok-N1_DR     DNA/Kolobok-T2?         202    275   (524) 1535276  
   931   18.1 12.4  0.0  chr19             40688236 40688266  (7761505) + TDR19             DNA/hAT-Charlie         170    405     (0) 1535277  
  1472    1.7  7.8  0.0  chr19             40688267 40688445  (7761326) C TDR3              DNA/hAT-Charlie         (0)    193       1 1535278  
  7199    6.7 14.0  0.0  chr19             40688632 40689680  (7760091) + TC1DR3            DNA/TcMar-Tc1            26   1221     (4) 1535279  
   220   23.7  1.0  7.8  chr19             40689687 40689705  (7760066) C DNA2-9_DR         DNA                  (1845)    856     844 1535280  
  1050   16.3 12.0  2.6  chr19             40689706 40689988  (7759783) + ANGEL             DNA/Kolobok               1    309     (0) 1535281  
   291   25.0  2.5  5.1  chr19             40689989 40690025  (7759746) + IS3EU-1_DR        DNA/IS3EU              4178   4210  (4494) 1535282  
   542   13.5 14.5  4.2  chr19             40690614 40690744  (7759027) C EnSpm-17_DR       DNA/CMC-EnSpm        (6280)   2996    2853 1535283 *
   555   14.8 10.2  4.4  chr19             40690630 40690760  (7759011) C hAT-N137_DR       DNA/hAT-Ac            (856)   2715    2593 1535284  
   397   15.7 19.4  6.3  chr19             40690631 40690800  (7758971) C DNAX-23_DR        DNA                  (1415)  10386   10196 1535285 *
   231   10.3  1.9  0.0  chr19             40690825 40690931  (7758840) C Kolobok-1_DR      DNA/Kolobok-T2       (3330)   2973    2865 1535286 *
   288    8.9  0.0  6.2  chr19             40690839 40690857  (7758914) + Dada-U6_DR        DNA/Dada               7084   7137  (1826) 1535287  
   544    4.8  0.0  0.0  chr19             40690858 40690940  (7758831) C DNA-8-7_DR        DNA/hAT-Tip100         (52)    997     915 1535288  
   366   13.4  0.0  0.0  chr19             40690876 40690957  (7758814) C hAT-2n1_DR        DNA/hAT-Charlie       (159)   1051     970 1535289 *
   288    8.9  0.0  6.2  chr19             40690941 40690958  (7758813) + Dada-U6_DR        DNA/Dada               7138   7196  (1767) 1535287 *
  2455   19.7 15.7  3.1  chr19             40690956 40691788  (7757983) C DNA-X-4_DR        DNA                   (277)    968      34 1535290  
   337    9.3  0.6  9.7  chr19             40690958 40690979  (7758792) + CryptonV-N5_DR    DNA/Crypton-V         11491  11573 (12964) 1535291 *
   412   18.2 16.3  3.0  chr19             40691682 40691828  (7757943) C Merlin-1_DR       DNA/Merlin           (9264)   1263    1098 1535292  
  1091   19.8 11.1  3.9  chr19             40692568 40692883  (7756888) + Kolobok-N11_DR    DNA/Kolobok-T2           90    427    (44) 1535293  
   961   22.4  3.5  4.3  chr19             40693031 40693286  (7756485) + DNA21TA1_DR       DNA/TcMar-Tc1           132    385   (154) 1535294  
   200    7.4  0.0  0.0  chr19             40693293 40693319  (7756452) + LOOPERN4B_DR      DNA/Kolobok-T2          417    443    (60) 1535295  
   799   13.2 11.1  2.9  chr19             40693325 40693550  (7756221) C TDR25             DNA/hAT-Charlie         (0)    611     368 1535296  
   630    8.8  6.7  2.8  chr19             40693551 40693655  (7756116) C hAT-N147_DR       DNA/hAT-Tip100          (0)    687     579 1535297  
  1928    7.3 19.4  0.3  chr19             40693660 40693973  (7755798) C DNA-2-2_DR        DNA                    (33)    374       1 1535298  
  1073   12.8 14.8  0.5  chr19             40693975 40694291  (7755480) C hAT-N147_DR       DNA/hAT-Tip100        (110)    577       1 1535297  
  1234   14.9  5.0  3.4  chr19             40694292 40694598  (7755173) C hAT-N135_DR       DNA/hAT-Charlie       (236)    375      56 1535296  
   484   14.7  3.3 19.7  chr19             40694604 40694756  (7755015) + DNA21TA1_DR       DNA/TcMar-Tc1           406    537     (2) 1535299  
   223   17.2  8.6  0.0  chr19             40694828 40694841  (7754930) C DNA2-13_DR        DNA                  (3978)   1920    1902 1535300  
   360   14.1 18.8  0.0  chr19             40694842 40694926  (7754845) C HarbingerN7_DR    DNA/PIF-Harbinger       (3)    475     375 1535301  
   201    4.0  0.0  0.0  chr19             40694931 40694953  (7754818) C HarbingerN7_DR    DNA/PIF-Harbinger     (445)     33      11 1535301  
  2120    5.8  0.7  5.1  chr19             40694954 40695262  (7754509) + DNA14-5-1_DR      DNA                       1    296   (397) 1535302 *
  2980    7.7  8.4  1.4  chr19             40695243 40695706  (7754065) C TDR8B             DNA/hAT-Ac            (467)    496       1 1535303  
  1455   18.6 11.8  2.8  chr19             40696219 40696711  (7753060) + DNA-4-1_DR        DNA/Sola-2                1    536    (76) 1535304  
   454   21.7  7.5  0.0  chr19             40696673 40696713  (7753058) + CryptonV-N4_DR    DNA/Crypton-V          8834   8962  (4531) 1535305 *
   522   13.9  0.0  0.0  chr19             40696714 40696792  (7752979) + SINE2-5_DR        SINE/tRNA-V-RTE           1     79   (203) 1535306  
   661   20.4 18.3  1.5  chr19             40697367 40697590  (7752181) C MuDR-2_DR         DNA/MULE-MuDR        (3646)  20287   20027 1535307 *
  1990    8.3 10.2  2.5  chr19             40697395 40697728  (7752043) + DNA8-17_DR        DNA/hAT-Tip100         1310   1668   (145) 1535308  
  1337   22.1 15.9  1.7  chr19             40697445 40697904  (7751867) + Helitron-2_DR     RC/Helitron           23048  23571  (3841) 1535309 *
   366   15.5  0.0  0.0  chr19             40697913 40697970  (7751801) C EXPANDER1_DR      LINE/RTE-BovB        (2913)    452     395 1535310 *
   378   13.7  1.4  6.0  chr19             40697952 40698021  (7751750) + EXPANDER1_DR      LINE/RTE-BovB          2752   2818   (547) 1535311 *
  2821    6.9  0.0  0.0  chr19             40698012 40698372  (7751399) + EXPANDER1_DR      LINE/RTE-BovB          3000   3360     (5) 1535311  
   728   14.2 12.1  2.1  chr19             40698373 40698389  (7751382) C Mariner-N2_DR     DNA/TcMar            (2475)   1491    1383 1535312  
   788   14.1  9.6  2.6  chr19             40698390 40698535  (7751236) C DNA7-N2_DR        DNA/hAT-hAT6          (433)   1581    1426 1535313  
   538   19.1 15.4  2.9  chr19             40698407 40698562  (7751209) + CryptonV-N1_DR    DNA/Crypton-V          7975   8149  (1902) 1535314 *
  2872    9.8  4.5  0.6  chr19             40699612 40700075  (7749696) + LOOPERN4B_DR      DNA/Kolobok-T2            1    482    (21) 1535315  
   482   13.2  4.8  2.4  chr19             40700057 40700086  (7749685) C ZFERV-2N1-I_DR    LTR/ERV1              (906)   6071    5949 1535316 *
   547   11.2  2.2  1.1  chr19             40700087 40700176  (7749595) + hAT-N167B_DR      DNA/hAT-Charlie        1236   1326   (247) 1535317 *
   564    9.6  2.4  0.0  chr19             40700098 40700180  (7749591) C SINE2-4_DR        SINE/tRNA-V-RTE         (4)    367     283 1535318  
   492   21.1  1.6  6.6  chr19             40700100 40700226  (7749545) C IS3EU-4_DR        DNA/IS3EU            (5778)   9251    9131 1535319 *
   290   19.8  0.0  4.0  chr19             40700168 40700246  (7749525) C hAT-N31_DR        DNA/hAT-Ac           (1023)    439     364 1535320 *
   205   27.8  4.2  0.0  chr19             40700548 40700619  (7749152) + Crypton-N1_DR     DNA/Crypton-A             4     78   (406) 1535321  
   539   11.3  3.1  0.0  chr19             40700665 40700761  (7749010) + DNA-2-30B_DR      DNA                     314    413     (0) 1535322  
   266    8.5  3.1  8.2  chr19             40700705 40700768  (7749003) + HATN12_DR         DNA/hAT-Ac              362    422   (157) 1535323 *
   978   13.3  6.3  0.5  chr19             40700778 40700800  (7748971) + EnSpm-N13_DR      DNA/CMC-EnSpm         10448  10480 (11669) 1535324  
  3548   12.4 16.0  2.8  chr19             40700801 40701563  (7748208) C HATN2_DR          DNA/hAT                 (0)   1219     359 1535325  
   713    5.4  0.0  0.0  chr19             40701578 40701669  (7748102) + DNA15TA1_DR       DNA/CMC-EnSpm           315    406    (36) 1535326  
   669   14.9  2.2  1.5  chr19             40701675 40701810  (7747961) + HATN13_DR         DNA/hAT-Ac              982   1118     (1) 1535327  
   403   34.4  6.5  4.7  chr19             40701860 40702485  (7747286) C L2-1_DR           LINE/L2              (2915)   2070    1434 1535328  
  5086   11.8  1.9  7.9  chr19             40702736 40703645  (7746126) C HarbingerN4_DR    DNA/PIF-Harbinger       (0)    860       2 1535329  
  7085    8.0 13.9  0.1  chr19             40704694 40705769  (7744002) C TC1DR3            DNA/TcMar-Tc1           (0)   1225       1 1535330  
   473   23.1  0.9  4.5  chr19             40706275 40706505  (7743266) + Kolobok-4_DR      DNA/Kolobok-T2         5010   5232  (1399) 1535331  
   352   26.7  2.9  2.2  chr19             40706334 40706605  (7743166) C ZFERV-2-I_DR      LTR/ERV1             (9653)    911     638 1535332 *
   622   26.2  0.0  0.0  chr19             40706355 40706522  (7743249) + Zisupton-7_DR     DNA/Zisupton          11368  11535  (5547) 1535333  
   366   27.2  0.3  2.8  chr19             40706506 40706565  (7743206) + EnSpm-N48_DR      DNA/CMC-EnSpm          1662   1945  (1633) 1535334 *
  1502   16.3 10.0  1.1  chr19             40706523 40706776  (7742995) C Zisupton-6_DR     DNA/Zisupton        (13279)   8834    8392 1535335  
  1237   21.4  6.2 10.1  chr19             40706627 40707224  (7742547) C Helitron-N2_DR    RC/Helitron           (884)   1579    1003 1535336 *
   250   26.6  1.2  1.2  chr19             40707632 40707711  (7742060) + Gypsy-174_DR-I    LTR/Gypsy              2465   2544  (1741) 1535337  
   221    6.1  2.0  4.0  chr19             40708168 40708218  (7741553) C Helitron-2_DR     RC/Helitron         (21290)   6122    6073 1535338  
   279    4.8  9.5  0.0  chr19             40708374 40708415  (7741356) + CryptonV-N6_DR    DNA/Crypton-V            25     70   (492) 1535339  
   334   19.2  2.7  1.3  chr19             40708581 40708654  (7741117) + CryptonV-N6_DR    DNA/Crypton-V             4     78   (484) 1535340  
   290   21.0  0.0  1.6  chr19             40708644 40708706  (7741065) + CryptonV-N6_DR    DNA/Crypton-V            17     78   (484) 1535340 *
   312   16.7  0.0  1.7  chr19             40708782 40708842  (7740929) + CryptonV-N6_DR    DNA/Crypton-V            19     78   (484) 1535341  
   294   16.4  1.6  3.2  chr19             40708906 40708968  (7740803) + CryptonV-N6_DR    DNA/Crypton-V            17     78   (484) 1535342  
   252   21.7  5.0  0.0  chr19             40709179 40709238  (7740533) + CryptonV-N6_DR    DNA/Crypton-V            22     84   (478) 1535343  
   236   19.7  0.0  4.9  chr19             40709245 40709308  (7740463) + CryptonV-N6_DR    DNA/Crypton-V            18     78   (484) 1535343  
   326   18.2  0.0  1.5  chr19             40709484 40709550  (7740221) + CryptonV-N6_DR    DNA/Crypton-V            18     83   (479) 1535344  
   219   26.8  0.0  0.0  chr19             40709564 40709619  (7740152) + CryptonV-N6_DR    DNA/Crypton-V            23     78   (484) 1535344  
   311   19.7  0.0  0.0  chr19             40709699 40709759  (7740012) + CryptonV-N6_DR    DNA/Crypton-V            23     83   (479) 1535345  
   452   21.8  2.7  1.8  chr19             40709772 40709883  (7739888) + CryptonV-N6_DR    DNA/Crypton-V            21    133   (429) 1535346  
  1664    9.0  4.0  1.6  chr19             40711187 40711435  (7738336) C HATN8_DR          DNA/Zisupton            (0)    255       1 1535347  
   223   18.9  1.4  9.2  chr19             40711436 40711481  (7738290) C ENSPM-2N_DR       DNA/CMC-EnSpm         (846)    692     652 1535348 *
   252   28.0  4.7  0.0  chr19             40711440 40711454  (7738317) + EnSpm-8_DR        DNA/CMC-EnSpm          7670   7689  (1752) 1535349  
   661   17.5  9.5  2.8  chr19             40711455 40711654  (7738117) C ANGEL             DNA/Kolobok             (0)    309      97 1535350 *
  4400    7.7 21.1  0.5  chr19             40711654 40712361  (7737410) C TC1DR3            DNA/TcMar-Tc1         (372)    853       1 1535351  
   238   11.9  9.5  0.0  chr19             40712331 40712372  (7737399) + Merlin-2_DR       DNA/Merlin             4871   4916  (9005) 1535352 *
   290    0.0  0.0  2.7  chr19             40712723 40712760  (7737011) + DNA2-16_DR        DNA                   10043  10079  (7972) 1535353  
   508   24.3  0.0  2.7  chr19             40712761 40712912  (7736859) + ANGEL             DNA/Kolobok             100    247    (62) 1535354  
   284   24.2 14.3  3.9  chr19             40712761 40712911  (7736860) + IS3EU-1_DR        DNA/IS3EU              3904   4111  (4593) 1535355 *
   237   29.5  3.2  4.8  chr19             40712913 40712949  (7736822) C Dada-U1A_DR       DNA/Dada             (5139)   5840    5655 1535356  
  2109    8.1  1.4  0.0  chr19             40713723 40714006  (7735765) + TC1DR3            DNA/TcMar-Tc1             1    288   (937) 1535357  
  2153   15.5  7.1  2.3  chr19             40715182 40715644  (7734127) C Kolobok-N5_DR     DNA/Kolobok-T2?         (0)    485       1 1535358  
   209   17.1  0.0  0.0  chr19             40715878 40715912  (7733859) + Mariner-N31_DR    DNA/TcMar-Tc1           506    540     (0) 1535359  
   440   11.1  3.2  5.4  chr19             40715941 40716035  (7733736) C hAT-N21B_DR       DNA/hAT-Ac             (91)   1210    1118 1535360  
   321    5.4  1.9 11.5  chr19             40716002 40716106  (7733665) C DNA-N38_DR        DNA                   (427)    196     101 1535361 *
   374   11.2  0.9  3.7  chr19             40716020 40716130  (7733641) + EnSpm-N42_DR      DNA/CMC-EnSpm           525    632   (620) 1535362 *
   560   11.6  0.0  3.2  chr19             40716033 40716130  (7733641) + Zisupton-6_DR     DNA/Zisupton           8749   8843 (13273) 1535363  
   307   15.5  5.5  5.5  chr19             40716036 40716049  (7733722) + hAT-N164_DR       DNA/hAT-Tip100          844    952  (1088) 1535364 *
   481   20.9  0.8  6.6  chr19             40716131 40716159  (7733612) C Penelope-1_DR     LINE/Penelope         (383)   4062    3943 1535365 *
  2038    5.9  0.0  0.0  chr19             40716153 40716406  (7733365) + HATN8_DR          DNA/Zisupton              1    254     (1) 1535366  
   304   17.2  5.8  0.0  chr19             40716407 40716452  (7733319) C Mariner-N29_DR    DNA/TcMar-ISRm11     (1077)    688     638 1535367  
   279    8.3  1.7  0.0  chr19             40716406 40716465  (7733306) C EnSpm-N40B_DR     DNA/CMC-EnSpm        (3254)   2253    2193 1535368 *
   247   12.4  1.9 14.1  chr19             40716474 40716508  (7733263) + CryptonV-3_DR     DNA/Crypton-V          8213   8304 (15149) 1535369  
   245   14.1  4.7 10.8  chr19             40716509 40716532  (7733239) C DNA2-7_DR         DNA                  (6975)   2675    2556 1535370  
   240   19.0  0.0  1.7  chr19             40716510 40716568  (7733203) + hAT-N21B_DR       DNA/hAT-Ac             1147   1204    (97) 1535371 *
   219   20.8  9.1  4.8  chr19             40716569 40716628  (7733143) C Merlin-1_DR       DNA/Merlin           (8817)   1708    1585 1535372  
   714   13.9  0.0  0.0  chr19             40717886 40717993  (7731778) + HE1_DR1           SINE/tRNA-V-RTE          93    200   (202) 1535373 *
  3561    7.5  0.4  0.2  chr19             40717990 40718457  (7731314) C DNAX-10B_DR       DNA                   (705)    469       1 1535374  
  1041   12.2 10.7  4.9  chr19             40718458 40718687  (7731084) + DNA-8-28_DR       DNA/hAT-Tip100?         113    355   (227) 1535375  
  4567   11.2  2.0  0.4  chr19             40718708 40719389  (7730382) + DIRS-N2_DR        LTR/Ngaro              3795   4487  (1542) 1535376  
  1535    9.9  0.5  0.0  chr19             40719385 40719396  (7730375) + hAT-N22B_DR       DNA/hAT-Ac              796    885   (494) 1535377 *
  1576    4.8  0.0  0.0  chr19             40719397 40719582  (7730189) C hAT-N141_DR       DNA/hAT-Charlie         (6)    188       3 1535378  
  1535    9.9  0.5  0.0  chr19             40719583 40719595  (7730176) + hAT-N22B_DR       DNA/hAT-Ac              886   1007   (372) 1535377  
   568   14.7  2.0 14.7  chr19             40719599 40719797  (7729974) + DNA-8-28_DR       DNA/hAT-Tip100?         375    551    (31) 1535379  
  2147    8.9 15.1  5.5  chr19             40720676 40721105  (7728666) + Merlin-1_DR       DNA/Merlin             1769   2237  (8290) 1535380  
  1076   22.4  8.9  7.2  chr19             40721018 40721084  (7728687) + DNA9-3_DR         DNA/MULE-MuDR?         1243   1642  (9737) 1535381 *
  1184   13.0  2.3 10.1  chr19             40721055 40721320  (7728451) + Harbinger-N17_DR  DNA/PIF-Harbinger       573    819   (826) 1535382 *
  2003   11.3  8.9  0.0  chr19             40721085 40721411  (7728360) C HE1_DR1           SINE/tRNA-V-RTE        (15)    387      32 1535383  
  1803    5.3  0.8  1.2  chr19             40721592 40721839  (7727932) + TDR17             DNA/Sola-1                2    248     (0) 1535384  
  1466    6.6  1.1  9.5  chr19             40721840 40721868  (7727903) + hAT-N145_DR       DNA/hAT-Ac              904   1112   (479) 1535385  
   210   27.1 13.2  2.4  chr19             40722123 40722273  (7727498) + EnSpm-N32_DR      DNA/CMC-EnSpm           317    483    (23) 1535386  
  1870   10.6  5.7  1.3  chr19             40722305 40722601  (7727170) C DNA13TA1_DR       DNA/TcMar-Tc1           (8)    310       1 1535387  
   269   22.1  5.2  0.0  chr19             40723065 40723141  (7726630) C CryptonV-N1_DR    DNA/Crypton-V        (3479)   6572    6492 1535388  
   972    5.1  0.0  0.0  chr19             40723429 40723545  (7726226) + TC1DR3            DNA/TcMar-Tc1             1    117  (1108) 1535389  
  1566    5.7  0.0  0.0  chr19             40723558 40723749  (7726022) C hAT-N127_DR       DNA/hAT-Charlie      (4314)   6002    5811 1535390  
   233   26.9  0.0  0.0  chr19             40723692 40723758  (7726013) C EnSpm-N10_DR      DNA/CMC-EnSpm        (3249)   6059    5993 1535391 *
  5846    6.6 21.5  0.5  chr19             40723746 40724669  (7725102) + TC1DR3            DNA/TcMar-Tc1           108   1225     (0) 1535392  
   272   12.2  0.0  0.0  chr19             40724634 40724674  (7725097) C DNA8-26_DR        DNA                  (2989)   1541    1501 1535393 *
   259    6.2 11.8  5.6  chr19             40724729 40724779  (7724992) + ANGEL             DNA/Kolobok               1     54   (255) 1535394  
   420   13.7 20.8  2.8  chr19             40724780 40724899  (7724872) + ANGEL             DNA/Kolobok             118    258    (51) 1535395  
   361   13.4  2.1 11.8  chr19             40724840 40724932  (7724839) C Dada-U1A_DR       DNA/Dada             (5246)   5733    5649 1535396 *
   202   22.5  0.0  0.0  chr19             40724917 40724956  (7724815) + Gypsy38-I_DR      LTR/Gypsy               845    884  (4501) 1535397 *
  1486   13.5  6.8  1.9  chr19             40725626 40725920  (7723851) + ANGEL             DNA/Kolobok               1    309     (0) 1535398  
   269   18.8  6.3  8.0  chr19             40725810 40725935  (7723836) + DNA6-1_DR         DNA/hAT-hAT5            603    726   (423) 1535399 *
   548   15.4 12.2 12.2  chr19             40725936 40726149  (7723622) + Kolobok-N11_DR    DNA/Kolobok-T2            4    217   (254) 1535400  
  2224   11.5 15.4  1.2  chr19             40726187 40726627  (7723144) + LOOPERN4B_DR      DNA/Kolobok-T2            1    503     (0) 1535401  
   672   10.7  0.0  0.8  chr19             40726787 40726909  (7722862) C EnSpm-N16_DR      DNA/CMC-EnSpm           (4)    198      77 1535402  
  5322   11.5 10.4  2.5  chr19             40726911 40727883  (7721888) + LOOPERN3B_DR      DNA/Kolobok-T2            2   1049     (0) 1535403  
   483   10.0  0.0  3.8  chr19             40727884 40727965  (7721806) + EnSpm-N16_DR      DNA/CMC-EnSpm           124    202     (0) 1535404  
  3435    8.2  1.2  3.8  chr19             40727996 40728504  (7721267) + hAT-N203_DR       DNA/hAT-Tip100         1056   1551  (3990) 1535405  
   386   30.4  0.0 20.3  chr19             40730418 40730648  (7719123) + Zisupton-7_DR     DNA/Zisupton          11344  11535  (5547) 1535406 *
   871   23.2  4.8 10.0  chr19             40730447 40730467  (7719304) C Zisupton-6_DR     DNA/Zisupton        (12620)   9496    9458 1535407  
   883   21.0  0.0  3.4  chr19             40730468 40730679  (7719092) C DNA8-25_DR        DNA                  (3118)    849     645 1535408  
   871   23.2  4.8 10.0  chr19             40730680 40730867  (7718904) C Zisupton-6_DR     DNA/Zisupton        (12620)   9457    9096 1535407  
   427   15.0  8.7  4.8  chr19             40730734 40730894  (7718877) + Helitron-N3B_DR   RC/Helitron            1834   2000  (4604) 1535409 *
   266   12.7 14.3  0.0  chr19             40731816 40731878  (7717893) C hAT-N32_DR        DNA/hAT-Charlie        (19)    482     411 1535410  
   266   15.5  1.4 10.6  chr19             40731890 40731961  (7717810) C Mariner-6_DR      DNA/TcMar-Tc1           (0)   1629    1564 1535411  
  1031   11.0 13.2  0.0  chr19             40731964 40732144  (7717627) + TDR5              DNA/CMC-EnSpm             1    205   (326) 1535412  
  3114   19.1  3.1 14.6  chr19             40732145 40733268  (7716503) C LOOPERN3_DR       DNA/Kolobok-T2          (0)   1011       1 1535413  
  8526   12.3  3.6  2.7  chr19             40733269 40734685  (7715086) + EnSpm-N7_DR       DNA/CMC-EnSpm           811   2239     (0) 1535414  
  1567   11.7  5.0 15.1  chr19             40734686 40735106  (7714665) C Mariner-N38_DR    DNA/TcMar-Tc1          (66)    481      98 1535415  
  1475   13.8  5.2 16.8  chr19             40735107 40735180  (7714591) C hAT-N21B_DR       DNA/hAT-Ac            (142)   1159     713 1535416  
  1126   17.9 12.9  6.6  chr19             40735200 40735570  (7714201) C hAT-N32D_DR       DNA/hAT-Charlie        (83)    598     206 1535417  
   354   28.3  2.0  1.0  chr19             40735590 40735602  (7714169) C TDR17B            DNA/Sola-1            (740)    806     746 1535418  
   355   16.3  2.5  9.2  chr19             40735603 40735623  (7714148) C DNA8-23_DR        DNA                  (4447)   2292    2219 1535419  
   418   12.1  0.0  0.0  chr19             40735624 40735681  (7714090) C DNA7-N2_DR        DNA/hAT-hAT6          (317)   1697    1640 1535420  
   406   15.6  3.1  0.0  chr19             40735626 40735689  (7714082) + SINE2-5_DR        SINE/tRNA-V-RTE           6     71   (211) 1535421 *
  1008    4.1  0.0  0.0  chr19             40735686 40735806  (7713965) C SINE2-3_DR        SINE/tRNA-V-RTE       (113)    255     135 1535422  
   320   22.4  6.6  0.0  chr19             40735690 40735701  (7714070) + DIRS-15_DR        LTR/Ngaro              6690   6770   (299) 1535423 *
  2021   12.9  9.0  4.2  chr19             40735817 40736204  (7713567) C DNA-4-3_DR        DNA                  (1015)    406       1 1535424  
   659    9.9  2.7  0.9  chr19             40736205 40736314  (7713457) + DNA11TA1B_DR      DNA/CMC-EnSpm            92    203     (0) 1535425  
   426   12.7  7.8  1.5  chr19             40736340 40736467  (7713304) + hAT-N70_DR        DNA/hAT?                489    624   (701) 1535426 *
   478    8.1  0.0  0.0  chr19             40736381 40736467  (7713304) C HATN16_DR         DNA/hAT-Charlie        (89)    855     769 1535427  
   410   10.1  1.0  3.0  chr19             40736399 40736500  (7713271) C DNA8-25_DR        DNA                  (3137)    830     731 1535428 *
   298   18.4  6.1  4.5  chr19             40736402 40736532  (7713239) C DNA-8-24_DR       DNA/hAT-Tip100       (1623)    160      28 1535429 *
   375   12.3  6.0  0.6  chr19             40736468 40736495  (7713276) C Helitron-2_DR     RC/Helitron         (15544)  11840   11751 1535430  
  3214    4.0  4.8  0.0  chr19             40736507 40736905  (7712866) + Gypsy-210_DR-LTR  LTR/Gypsy                 1    418     (0) 1535431  
  8938    8.4  2.1  0.0  chr19             40736913 40738107  (7711664) C TC1DR3            DNA/TcMar-Tc1           (0)   1225       6 1535432  
   422   21.1 23.1  0.0  chr19             40738284 40738430  (7711341) + Mariner-16_DR     DNA/TcMar-Tc1           893   1073   (176) 1535433  
   410   22.9  2.0  2.0  chr19             40738457 40738554  (7711217) C Mariner-16_DR     DNA/TcMar-Tc1          (46)   1203    1106 1535434  
  3257    3.2  7.3  0.0  chr19             40738692 40739103  (7710668) C EXPANDER1_DR      LINE/RTE-BovB           (5)   3360    2919 1535435  
   224   23.5  0.0  0.0  chr19             40739119 40739169  (7710602) C Mariner-16_DR     DNA/TcMar-Tc1         (300)    949     899 1535434  
   226   14.5  0.0  1.4  chr19             40739225 40739294  (7710477) + Polinton-1N1_DR   DNA/Maverick          14720  14788   (681) 1535436  
  3580   11.1  6.4  0.9  chr19             40739296 40739907  (7709864) + ERV1-N2-LTR_DR    LTR                       2    646   (148) 1535437  
   712   15.4 18.9  0.0  chr19             40739916 40740084  (7709687) + hAT-N167B_DR      DNA/hAT-Charlie         745    945   (628) 1535438  
   281   11.8  3.9  0.0  chr19             40740129 40740142  (7709629) + Helitron-1_DR     RC/Helitron            4911   4926 (21374) 1535439  
   351    4.3  0.0  6.4  chr19             40740143 40740192  (7709579) C Harbinger-2_DR    DNA/PIF-Harbinger       (0)   4327    4281 1535440  
   209   22.8  0.0  3.5  chr19             40740144 40740202  (7709569) + Harbinger-2N1_DR  DNA/PIF-Harbinger         1     57   (656) 1535441 *
  2573    9.2  0.0  6.6  chr19             40740195 40740580  (7709191) + Harbinger-2_DR    DNA/PIF-Harbinger        19    380  (3947) 1535442  
  2465    8.4  0.9  0.0  chr19             40740579 40740901  (7708870) + Harbinger-2_DR    DNA/PIF-Harbinger      4002   4327     (0) 1535443 *
  6551   10.4 10.1  1.6  chr19             40742063 40743186  (7706585) + HATN2_DR          DNA/hAT                   1   1218     (1) 1535444  
  2794    4.7  1.4  1.6  chr19             40743290 40743654  (7706117) + SINE2-3_DR        SINE/tRNA-V-RTE           2    365     (3) 1535445  
   560   13.6  0.0  2.1  chr19             40743571 40743668  (7706103) + DNA2-16_DR        DNA                    8160   8255  (9796) 1535446 *
   501    9.8  6.6  7.5  chr19             40743654 40743774  (7705997) + hAT-N164_DR       DNA/hAT-Tip100          965   1084   (956) 1535447 *
   427   16.0  0.0  4.0  chr19             40743775 40743852  (7705919) C hAT-N18_DR        DNA/hAT-Charlie         (0)   1519    1445 1535448  
   431   13.2  7.9  6.7  chr19             40743874 40743962  (7705809) C hAT-N128_DR       DNA/hAT-Charlie       (193)    620     531 1535449  
   475   12.1  8.8  0.0  chr19             40743963 40744053  (7705718) + I-1_DR            LINE/I                 4543   4641   (642) 1535450  
   274   16.3  5.3  2.1  chr19             40744037 40744050  (7705721) + ERV1-N7-I_DR      LTR/ERV1               5339   5435  (3133) 1535451 *
   347   13.9  0.0  1.3  chr19             40744051 40744130  (7705641) C L2-56_DR          LINE/L2                 (0)   1252    1174 1535452 *
  1236    8.8 57.3  0.2  chr19             40744068 40744430  (7705341) C SINE3-1a          SINE/5S-Deu-L2          (0)    570       1 1535453  
   253   12.5 10.7  0.0  chr19             40744476 40744531  (7705240) + I-1_DR            LINE/I                 4936   4997   (286) 1535450  
   597   10.2 20.9  0.7  chr19             40744573 40744701  (7705070) + I-1_DR            LINE/I                 5127   5281     (2) 1535450  
  1767   15.7  7.9  3.0  chr19             40744703 40745057  (7704714) C hAT-N167B_DR      DNA/hAT-Charlie       (955)    618     247 1535454  
   255   19.4  5.3  4.4  chr19             40745051 40745068  (7704703) + MuDR-2_DR         DNA/MULE-MuDR         18065  18092  (5841) 1535455 *
   301    9.3  0.0  0.0  chr19             40745069 40745111  (7704660) C hAT-N21B_DR       DNA/hAT-Ac            (549)    752     710 1535456  
   255   19.4  5.3  4.4  chr19             40745112 40745163  (7704608) + MuDR-2_DR         DNA/MULE-MuDR         18093  18178  (5755) 1535455  
   396   14.1  3.6  6.2  chr19             40745425 40745444  (7704327) C DNA7-N2_DR        DNA/hAT-hAT6          (296)   1718    1701 1535457  
  2273   14.3  2.6  0.8  chr19             40745445 40745832  (7703939) + HE1_DR1           SINE/tRNA-V-RTE           2    396     (6) 1535458  
  1648   20.7  2.3  7.2  chr19             40745833 40745881  (7703890) + DNA6-6_DR         DNA                    4194   4610  (6671) 1535459  
   212   24.7  8.5  1.1  chr19             40746354 40746435  (7703336) + EnSpm-13_DR       DNA/CMC-EnSpm          1240   1327  (3613) 1535460  
  1966   16.4  3.6  0.5  chr19             40746568 40746929  (7702842) C Kolobok-1N2_DR    DNA/Kolobok-T2          (0)    690     318 1535461  
  4389    2.9  1.4  0.1  chr19             40746930 40747773  (7701998) C hAT-2n1_DR        DNA/hAT-Charlie         (0)   1210       1 1535462  
   389   12.9  0.0  0.0  chr19             40747780 40747840  (7701931) C Kolobok-1N2_DR    DNA/Kolobok-T2        (499)    191     131 1535461  
  3205   16.8 15.1  0.8  chr19             40747841 40748508  (7701263) + DNA-1-3B_DR       DNA/PIF-Harbinger         1    763     (0) 1535463  
   413   14.3  5.7  0.0  chr19             40748525 40748594  (7701177) C DNA-3-6_DR        DNA?                   (29)    556     483 1535464 *
  1184   21.5  8.8  4.9  chr19             40748536 40748931  (7700840) C DNA-TA-4_DR       DNA/TcMar             (443)   9352    8942 1535465 *
  1852   15.1  6.2  1.1  chr19             40748635 40748970  (7700801) C DNA-3-6_DR        DNA?                  (222)    363      11 1535464  
   579   11.7  4.3  0.0  chr19             40748995 40749088  (7700683) + LOOPERN4B_DR      DNA/Kolobok-T2          406    503     (0) 1535466  
   238    3.2  0.0  0.0  chr19             40749403 40749433  (7700338) C Rex1-40B3_DR      LINE/Rex-Babar          (8)    406     376 1535467  
  2995    8.0  5.6  4.1  chr19             40749977 40750460  (7699311) + Mariner-N21_DR    DNA/TcMar                 1    491   (529) 1535468  
   222    6.5  0.0  0.0  chr19             40750601 40750631  (7699140) + Kolobok-N14_DR    DNA/Kolobok-T2?         110    140   (279) 1535469 *
   914   10.1  7.0  1.7  chr19             40750628 40750798  (7698973) + Kolobok-N14B_DR   DNA/Kolobok-T2?        1778   1957   (154) 1535470  
  9165    4.0  2.6  0.0  chr19             40750804 40751929  (7697842) + TDR8              DNA/PIF-Harbinger         1   1155     (0) 1535471  
   265   17.3  6.3  5.0  chr19             40750841 40750873  (7698898) C TDR8B             DNA/hAT-Ac            (128)    833     756 1535472 *
   239    8.1  2.7  0.0  chr19             40751897 40751933  (7697838) C Harbinger-2_DR    DNA/PIF-Harbinger    (4289)     38       1 1535473  
   555   15.1 17.3  0.7  chr19             40751934 40752065  (7697706) + Kolobok-N14B_DR   DNA/Kolobok-T2?        1956   2109     (2) 1535474  
   232   11.4  0.0  0.0  chr19             40752087 40752121  (7697650) + BEL-61_DRe-I      LTR/Pao                3126   3160  (3542) 1535475  
   252   17.7  7.1  9.1  chr19             40752763 40752796  (7696975) C Dada-U1A_DR       DNA/Dada             (7224)   3755    3724 1535476  
   593   10.4  0.0  1.0  chr19             40752797 40752893  (7696878) + TDR16             DNA/Merlin                1     96   (217) 1535477  
  3505   15.4  8.6  2.4  chr19             40752926 40753637  (7696134) + Kolobok-N16B_DR   DNA/Kolobok?             54    808   (335) 1535478  
   961   10.2  0.7  0.7  chr19             40753638 40753785  (7695986) + Kolobok-N16B_DR   DNA/Kolobok?            990   1137     (6) 1535479 *
  1041   10.2  4.4  3.5  chr19             40753758 40753971  (7695800) + TDR16             DNA/Merlin              112    309     (4) 1535480  
   267   20.5 10.6  4.6  chr19             40753892 40754014  (7695757) C Dada-U1A_DR       DNA/Dada             (7440)   3539    3410 1535476 *
   923   16.1  1.4  4.8  chr19             40754704 40754918  (7694853) + MuDR-2_DR         DNA/MULE-MuDR         18833  19040  (4893) 1535481 *
  2391   10.4  3.6  1.9  chr19             40754737 40755098  (7694673) C SINE2-4_DR        SINE/tRNA-V-RTE         (3)    368       1 1535482  
  1421   22.3 10.8  4.0  chr19             40755099 40755120  (7694651) + EnSpm-N11_DR      DNA/CMC-EnSpm          3315   3730  (1623) 1535483  
   361   13.7  7.4  4.0  chr19             40755121 40755242  (7694529) + TDR9              DNA                       2    127    (81) 1535484  
  1500   11.9  2.2  0.0  chr19             40755539 40755765  (7694006) + DNA8-17_DR        DNA/hAT-Tip100         1309   1540   (273) 1535485  
   979   25.0  6.7  6.4  chr19             40755540 40755945  (7693826) + DNAX-23_DR        DNA                    9277   9683  (2118) 1535486 *
  1500    9.4 22.9  0.0  chr19             40755765 40756031  (7693740) C HE1_DR1           SINE/tRNA-V-RTE        (74)    328       1 1535487  
  1004   19.1 18.9  2.6  chr19             40756032 40756065  (7693706) + DNA8-28_DR        DNA/hAT                3101   3449  (3693) 1535488  
   358   14.1  1.1 11.2  chr19             40756404 40756491  (7693280) C Penelope-4_DR     LINE/Penelope          (96)   1237    1158 1535489 *
   783   10.4  0.6  9.6  chr19             40756472 40756630  (7693141) + Penelope-4_DR     LINE/Penelope          1183   1328     (5) 1535490  
   785   13.7 11.3  1.0  chr19             40757244 40757420  (7692351) + DNA11TA1B_DR      DNA/CMC-EnSpm             8    202     (1) 1535491  
   375   16.7  1.4  0.0  chr19             40757493 40757564  (7692207) + Mariner-N5C_DR    DNA/TcMar               969   1041  (6880) 1535492  
   457   19.6  0.9  3.9  chr19             40757705 40757810  (7691961) C hAT-29_DR         DNA/hAT-Ac              (0)   3045    2943 1535493 *
   643   12.7  0.0  3.5  chr19             40757810 40757956  (7691815) C DNA-X-18_DR       DNA                    (90)   1120     979 1535494  
   486    0.0  0.0  0.0  chr19             40757953 40758069  (7691702) + (TTTAA)n          Simple_repeat             5    121     (0) 1535495 *
   930   16.2 23.0  0.0  chr19             40758072 40758262  (7691509) C TDR13             DNA                   (533)    239       5 1535496  
   791   11.9  0.8  0.0  chr19             40758265 40758398  (7691373) C DNA11TA1_DR       DNA/CMC-EnSpm          (48)    155      21 1535497  
  2749   11.1 21.6  0.0  chr19             40759295 40759817  (7689954) + TDR13             DNA                     116    751    (21) 1535498  
  1158   14.6  2.9  1.4  chr19             40760030 40760237  (7689534) + Kolobok-N3_DR     DNA/Kolobok-T2?          17    227   (143) 1535499  
  2074   10.7 13.2  2.5  chr19             40760250 40760614  (7689157) C TDR13             DNA                     (0)    772     370 1535500 *
  8653    6.5  2.1  0.3  chr19             40760613 40761794  (7687977) + hAT-N21_DR        DNA/hAT-Charlie         119   1321   (525) 1535501  
  1113   13.4 38.8  0.0  chr19             40761788 40762063  (7687708) C TDR13             DNA                   (389)    383       1 1535502 *
   444   13.8  5.8  0.0  chr19             40762065 40762151  (7687620) + Kolobok-N3_DR     DNA/Kolobok-T2?         273    364     (6) 1535503  
  7250    4.2  0.2  0.2  chr19             40762829 40763708  (7686063) + L2-2_DRe          LINE/L2                3359   4238     (0) 1535504  
   476   18.7  2.8  6.7  chr19             40763817 40763990  (7685781) C Copia-30_DR-LTR   LTR/Gypsy?              (0)    467     314 1535505 *
  3324    9.3  4.7  0.6  chr19             40763979 40764485  (7685286) + HAT1-N1B_DR       DNA/hAT-Ac              105    632   (107) 1535506  
   225   12.1  3.5  0.0  chr19             40764600 40764612  (7685159) + hAT-25_DR         DNA/hAT-Charlie        2257   2316    (84) 1535507  
   254    5.6  0.0  0.0  chr19             40764616 40764651  (7685120) + Merlin-1_DR       DNA/Merlin             2170   2205  (8322) 1535508 *
  3489   10.7  2.2  3.5  chr19             40764620 40765285  (7684486) + Helitron-N2_DR    RC/Helitron             970   1590   (873) 1535509  
   443   20.2  4.0  1.1  chr19             40765173 40765347  (7684424) C hAT-N39_DR        DNA/hAT-Tip100        (250)   1344    1165 1535510 *
  4673   10.9  2.1  3.2  chr19             40766378 40767201  (7682570) + L1-119_DR         LINE/L1                4459   5273     (4) 1535511  
  3670    8.2  0.0  1.3  chr19             40767879 40768420  (7681351) C Mariner-N38_DR    DNA/TcMar-Tc1           (0)    547      13 1535512  
   290    5.7  0.0  0.0  chr19             40768420 40768454  (7681317) C Mariner-N38_DR    DNA/TcMar-Tc1         (500)     47      13 1535513 *
   400    7.5  0.0  0.0  chr19             40768438 40768490  (7681281) C Helitron-4_DR     RC/Helitron         (18302)  13566   13514 1535514  
   259   20.7  1.5  7.8  chr19             40768455 40768487  (7681284) C DNAX-25_DR        DNA/Zisupton         (2295)   1132    1069 1535515 *
   392   16.5  5.9  3.9  chr19             40768491 40768537  (7681234) C hAT5-N2_DR        DNA/hAT-hAT5         (1400)   1184    1083 1535516  
  2467    4.2  2.6  0.0  chr19             40768551 40768861  (7680910) C hAT-N78_DR        DNA/hAT-Charlie         (0)    319       1 1535517  
   685   14.7  0.7  0.0  chr19             40768866 40769001  (7680770) C DNAX-16_DR        DNA                   (114)    309     173 1535518  
   656   20.9  6.0  1.6  chr19             40768992 40769176  (7680595) + I-2_DR            LINE/I                 5132   5324   (204) 1535519 *
   296   16.4  8.2  0.0  chr19             40769220 40769280  (7680491) + Nimb-17_DRe       LINE/I                 5456   5521    (11) 1535520  
   632   13.8  1.7  0.0  chr19             40769293 40769408  (7680363) + Copia-11D_DR-LTR  LTR/Gypsy?                1    118   (359) 1535521  
   304    9.7  2.1  2.1  chr19             40769367 40769461  (7680310) + DNA-N43_DR        DNA/TcMar-Fot1          627    721   (333) 1535522 *
   630    5.8  0.1  1.4  chr19             40769462 40769559  (7680212) C Zisupton-7_DR     DNA/Zisupton         (5549)  11530   11371 1535523  
   272   15.9  6.0  2.5  chr19             40769463 40769559  (7680212) + Rex1-31_DRe       LINE/Rex-Babar         3063   3163   (370) 1535524 *
   371    2.2  0.0  6.5  chr19             40769560 40769608  (7680163) C TE-X-18_DR        DNA                     (0)    249     204 1535525 *
   468   22.1  7.9  5.9  chr19             40769608 40769622  (7680149) + Helitron-2_DR     RC/Helitron            9361   9489 (17923) 1535526  
  1742    1.0  0.0  0.0  chr19             40769623 40769815  (7679956) C TDR3              DNA/hAT-Charlie         (0)    193       1 1535527  
   985    6.1 12.0  1.8  chr19             40769816 40769962  (7679809) C TE-X-18_DR        DNA                    (87)    162       1 1535525  
  1117   22.0  3.9  2.7  chr19             40769963 40770292  (7679479) + Copia-12_DR-LTR   LTR/Gypsy?              124    457    (10) 1535528  
   293   21.8 18.8  0.0  chr19             40771063 40771195  (7678576) + CryptonV-N1_DR    DNA/Crypton-V          7027   7184  (2867) 1535529 *
   785   10.4 15.1  1.2  chr19             40771083 40771228  (7678543) + DNAX-18_DR        DNA/Merlin                8    173   (585) 1535530  
   444    5.8 10.1  0.0  chr19             40771270 40771338  (7678433) C Penelope-3_DR     LINE/Penelope         (271)    945     870 1535531 *
  1246   14.8  6.7 18.9  chr19             40771299 40771338  (7678433) C DNA8-10_DR        DNA/hAT-Ac           (1791)   2227    1980 1535532  
  2528    3.8  5.3  4.7  chr19             40771339 40771698  (7678073) C HE2_DR            SINE/tRNA-V-RTE         (0)    363       2 1535533  
  3955    8.0  0.0  5.2  chr19             40771699 40772329  (7677442) C Penelope-3_DR     LINE/Penelope         (335)    881     282 1535531  
  1246   14.8  6.7 18.9  chr19             40771699 40771716  (7678055) C DNA8-10_DR        DNA/hAT-Ac           (1791)   1979    1853 1535532 *
  4224   14.1  6.5  0.7  chr19             40772330 40773048  (7676723) + TDR13B            DNA                       1    761     (2) 1535534  
  1454    7.1  3.1  7.5  chr19             40773049 40773336  (7676435) C Penelope-3_DR     LINE/Penelope         (927)    289      14 1535531  
   226   20.6 12.7  0.0  chr19             40773667 40773729  (7676042) C EnSpm-21_DR       DNA/CMC-EnSpm        (2604)   6546    6476 1535535  
   214    2.6 15.8  0.0  chr19             40773711 40773748  (7676023) C ENSPM-6_DR        DNA/CMC-EnSpm       (18644)  13972   13929 1535536 *
   564   16.6  8.4  5.3  chr19             40773940 40774142  (7675629) + hAT-N110_DR       DNA/hAT?                 58    266   (431) 1535537  
   240    7.3  0.0  2.4  chr19             40774172 40774213  (7675558) + hAT-N110_DR       DNA/hAT?                435    475   (222) 1535538 *
   250   17.2  3.0  4.5  chr19             40774206 40774272  (7675499) + hAT-N110_DR       DNA/hAT?                517    582   (115) 1535539  
  8363    6.0  4.2  0.4  chr19             40774288 40775402  (7674369) C TC1DR3            DNA/TcMar-Tc1          (63)   1162       6 1535540  
   268   23.5  0.0  1.5  chr19             40775380 40775448  (7674323) C DNA8-26_DR        DNA                  (2997)   1533    1466 1535541 *
   512   17.4  3.2  3.2  chr19             40775401 40775525  (7674246) C hAT-N91_DR        DNA/hAT-Ac            (230)    125       1 1535542  
   234   17.4  7.9  4.2  chr19             40775553 40775666  (7674105) + hAT-N110_DR       DNA/hAT?                580    697     (0) 1535543  
   267    9.8  0.0  0.0  chr19             40776184 40776224  (7673547) C Kolobok-N10B_DR   DNA/Kolobok             (4)    267     227 1535544  
   202   17.1  0.0  8.5  chr19             40776185 40776235  (7673536) + Helitron-2_DR     RC/Helitron           12127  12173 (15239) 1535545 *
   689   15.3  9.4  3.7  chr19             40776251 40776453  (7673318) + EnSpm-N21_DR      DNA/CMC-EnSpm             2    215   (264) 1535546 *
  1158   15.6  1.5  2.2  chr19             40776425 40776446  (7673325) + Merlin-1_DR       DNA/Merlin             2504   2647  (7880) 1535547  
  1525    7.9  0.0  0.9  chr19             40776447 40776677  (7673094) + Mariner-N38_DR    DNA/TcMar-Tc1           319    547     (0) 1535548  
   382   16.7  6.4  0.0  chr19             40776678 40776741  (7673030) + MuDR-2_DR         DNA/MULE-MuDR         14177  14245  (9688) 1535549 *
  1158   15.6  1.5  2.2  chr19             40776678 40776693  (7673078) + Merlin-1_DR       DNA/Merlin             2648   2770  (7757) 1535547  
   427    0.0  0.0  0.0  chr19             40777421 40777522  (7672249) + (TTTAA)n          Simple_repeat             1    102     (0) 1535550  
  1523    9.0  1.8  0.0  chr19             40779160 40779382  (7670389) C TDR2              DNA/TcMar-Tc1           (0)    937     711 1535551  
   508   15.2  1.0  3.5  chr19             40779412 40779560  (7670211) C hAT-N195_DR       DNA/hAT-Tip100         (56)    142       1 1535552  
   632    9.9  1.0  2.9  chr19             40779581 40779684  (7670087) C hAT-N69_DR        DNA/hAT-Ac              (2)   1271    1170 1535553  
  1333    6.8 23.3  0.0  chr19             40779716 40779964  (7669807) C hAT-N69_DR        DNA/hAT-Ac            (273)   1000     694 1535553  
   681   12.6  4.5  0.0  chr19             40779981 40780091  (7669680) C hAT-N69_DR        DNA/hAT-Ac           (1157)    116       1 1535554  
   249   13.6  0.0  0.0  chr19             40781532 40781575  (7668196) C Kolobok-N10_DR    DNA/Kolobok             (0)    643     600 1535555  
   409   12.3  0.0  3.1  chr19             40781585 40781651  (7668120) + SINE3-1a          SINE/5S-Deu-L2           14     78   (492) 1535556 *
   522   11.7  0.0  0.0  chr19             40781641 40781717  (7668054) + HATN10B_DR        DNA/hAT-Ac                1     77   (531) 1535557  
   230   18.4  0.0  0.0  chr19             40781718 40781753  (7668018) C TDR13             DNA                     (0)    772     737 1535558  
  1083   10.5 32.0  0.0  chr19             40781754 40782000  (7667771) C DNA8-12_DR        DNA                     (0)    326       1 1535559  
   298    7.9  0.0  0.0  chr19             40782003 40782040  (7667731) C TDR13             DNA                    (30)    742     705 1535558  
  6251    4.2  7.2  0.7  chr19             40782052 40782885  (7666886) C HATN16_DR         DNA/hAT-Charlie        (56)    888       1 1535560  
  1635   13.1 16.3  2.4  chr19             40782886 40783245  (7666526) C TDR13             DNA                    (60)    712     304 1535558  
  1510    6.6  2.0  0.0  chr19             40783249 40783444  (7666327) + HarbingerN3_DR    DNA/PIF-Harbinger         1    200   (864) 1535561  
   878   20.4  3.2  0.6  chr19             40783468 40783625  (7666146) C TDR13             DNA                   (490)    282     121 1535558 *
  2196    6.5  7.5  0.0  chr19             40783625 40783918  (7665853) + HarbingerN4_DR    DNA/PIF-Harbinger       543    858     (2) 1535562  
   628   12.5  0.0  5.2  chr19             40783921 40784021  (7665750) C TDR13             DNA                   (676)     96       1 1535558  
   265   23.0 14.9  0.0  chr19             40784023 40784109  (7665662) C Kolobok-N10_DR    DNA/Kolobok           (542)    101       2 1535555  
   251   15.4 13.5  3.7  chr19             40784669 40784742  (7665029) C hAT-N108_DR       DNA/hAT-Ac              (0)    576     496 1535563  
   384    3.9  7.7  0.0  chr19             40784745 40784796  (7664975) C SINE2-3B_DR       SINE/tRNA-V           (286)     65      10 1535564  
   323    8.4  5.3  5.3  chr19             40784797 40784818  (7664953) + TDR17B            DNA/Sola-1              713    786   (760) 1535565  
   209   11.8  0.0  0.0  chr19             40784799 40784832  (7664939) C Kolobok-1N2_DR    DNA/Kolobok-T2        (628)     62      29 1535566 *
   629   19.0  6.6 14.5  chr19             40784849 40785107  (7664664) + TDR23             DNA                       1    241   (906) 1535567  
   214    8.3  0.0  0.0  chr19             40785120 40785155  (7664616) C ENSPM-6_DR        DNA/CMC-EnSpm       (17925)  14691   14656 1535568  
  2598    7.2 16.1  0.2  chr19             40786118 40786565  (7663206) + Mariner-N38_DR    DNA/TcMar-Tc1            29    547     (0) 1535569  
   243   17.5  0.0  0.0  chr19             40786531 40786570  (7663201) + Kolobok-4_DR      DNA/Kolobok-T2         3459   3498  (3133) 1535570 *
  1059    9.8  4.0  2.5  chr19             40786637 40786835  (7662936) C EnSpm-N16_DR      DNA/CMC-EnSpm           (0)    202       1 1535571  
  1306    3.0 13.9  4.9  chr19             40787564 40787771  (7662000) C TDR20             DNA/Merlin             (13)    226       1 1535572  
   209   15.5 10.2  1.6  chr19             40787893 40787951  (7661820) C hAT-N21_DR        DNA/hAT-Charlie       (781)   1065    1002 1535573 *
   224   16.5  0.2  0.0  chr19             40787906 40787951  (7661820) C hAT-N145_DR       DNA/hAT-Ac            (393)   1198    1159 1535574  
  4097    9.7  3.4  1.1  chr19             40787952 40788607  (7661164) C hAT-N32D_DR       DNA/hAT-Charlie         (0)    655       1 1535575  
   207   13.5  0.0  0.0  chr19             40788608 40788640  (7661131) C hAT-N202_DR       DNA/hAT-Tip100       (1605)    280     248 1535576  
  4096   13.1  7.0  1.2  chr19             40788643 40789366  (7660405) C TDR13             DNA                     (6)    766       1 1535577  
   519   21.9  3.4  0.7  chr19             40789367 40789490  (7660281) C Mariner-N38_DR    DNA/TcMar-Tc1         (257)    290     163 1535578  
   497   21.9  3.0  4.2  chr19             40789491 40789510  (7660261) C Merlin-1_DR       DNA/Merlin           (8008)   2519    2355 1535579  
   516   17.0  0.0  1.0  chr19             40789913 40790013  (7659758) C hAT-N87_DR        DNA/hAT-Ac              (0)    520     421 1535580  
   252   20.3  9.3  4.4  chr19             40789983 40790005  (7659766) + MuDR-2_DR         DNA/MULE-MuDR         14523  14551  (9382) 1535581 *
   813   17.0 11.2  1.4  chr19             40790006 40790206  (7659565) + DIRS-4N1-LTR_DR   LTR/Ngaro                 1    212   (142) 1535582  
   271    6.2  2.1  6.1  chr19             40790203 40790260  (7659511) + DIRS-15_DR        LTR/Ngaro              6455   6498   (571) 1535583 *
   518   19.4  0.0  0.0  chr19             40790271 40790368  (7659403) C DNA13TA1_DR       DNA/TcMar-Tc1           (0)    318     221 1535584  
   374   16.4  0.0  0.0  chr19             40790405 40790465  (7659306) C DNA13TA1_DR       DNA/TcMar-Tc1         (257)     61       1 1535584  
   737   13.3  6.6  0.7  chr19             40790466 40790598  (7659173) C hAT-N87_DR        DNA/hAT-Ac            (124)    396     256 1535580  
  1492    9.1  9.9  0.4  chr19             40790599 40790831  (7658940) C HATN8_DR          DNA/Zisupton            (0)    255       1 1535585  
   527   16.1 14.5  4.8  chr19             40790832 40791059  (7658712) C hAT-N87_DR        DNA/hAT-Ac            (258)    262      14 1535580  
   278   20.2  3.5  3.5  chr19             40791340 40791355  (7658416) C EnSpm-N10_DR      DNA/CMC-EnSpm        (5541)   3767    3681 1535586  
   377   14.8  0.0  0.0  chr19             40791366 40791426  (7658345) + EnSpm-N48B_DR     DNA/CMC-EnSpm           751    811  (6148) 1535587 *
   417    8.8  0.0  0.0  chr19             40791422 40791483  (7658288) C DIRS-1E-LTR_DR    LTR/Ngaro             (429)    261     209 1535588  
  2606    8.1  9.2  0.0  chr19             40791516 40791875  (7657896) + HarbingerN6_DR    DNA/PIF-Harbinger         1    393     (0) 1535589  
   220   23.3  8.0  5.2  chr19             40792039 40792151  (7657620) C TDR23             DNA                   (716)    431     316 1535590  
   256   21.5 13.2  0.0  chr19             40793002 40793122  (7656649) + hAT-N142_DR       DNA/hAT?                314    450   (986) 1535591 *
   843   13.0  6.8  0.0  chr19             40793045 40793206  (7656565) C DNA8-25_DR        DNA                  (1782)   2185    2013 1535592 *
  1290    9.7  7.7  0.0  chr19             40793063 40793269  (7656502) C SINE2-4_DR        SINE/tRNA-V-RTE         (8)    363     141 1535593 *
  3802    4.6  0.8  1.8  chr19             40793267 40793777  (7655994) + HATN5_DR          DNA/hAT-Ac              651   1156     (0) 1535594  
   457   16.5  0.0  2.4  chr19             40794751 40794837  (7654934) C Kolobok-N14_DR    DNA/Kolobok-T2?         (0)    419     335 1535595  
  3203   14.8  5.7  5.7  chr19             40794924 40795573  (7654198) + HarbingerN1_DR    DNA/PIF-Harbinger         1    650     (0) 1535596  
   396   15.5 28.4  0.0  chr19             40795580 40795727  (7654044) + TDR16             DNA/Merlin               64    253    (60) 1535597  
   341   15.1 17.8  0.8  chr19             40795654 40795760  (7654011) + CryptonV-N4_DR    DNA/Crypton-V          1286   1410 (12083) 1535598 *
   218   16.9  5.1  0.0  chr19             40795927 40795985  (7653786) C L1-87_DR          LINE/L1                (26)    977     916 1535599  
  1609   11.1  0.0  0.0  chr19             40796101 40796325  (7653446) + TDR19             DNA/hAT-Charlie         181    405     (0) 1535600  
   785   19.0 25.9  0.6  chr19             40796507 40796765  (7653006) + Harbinger-N32_DR  DNA/PIF-Harbinger         1    324    (82) 1535601 *
   838   15.3 35.0  0.3  chr19             40796760 40797002  (7652769) C SINE2-2_DR        SINE/tRNA-Core-RTE      (2)    327       1 1535602  
   265   21.7  1.7  0.0  chr19             40796954 40797013  (7652758) + DNA2-16_DR        DNA                    7251   7311 (10740) 1535603 *
   227   22.5  0.0  4.1  chr19             40797002 40797052  (7652719) C Merlin-2_DR       DNA/Merlin           (7137)   6784    6736 1535604 *
   248   20.0  0.0  2.2  chr19             40797009 40797054  (7652717) C hAT-N117_DR       DNA/hAT-Tip100        (783)   1874    1830 1535605  
  1435    7.2  0.5  0.0  chr19             40797079 40797271  (7652500) + SINE2-4_DR        SINE/tRNA-V-RTE         178    371     (0) 1535606  
  1213   11.4  0.4 10.4  chr19             40797272 40797322  (7652449) C Merlin-1_DR       DNA/Merlin           (6006)   4521    4300 1535607  
   962   19.5  1.2  3.2  chr19             40797307 40797560  (7652211) + HATN1_DR          DNA/hAT                 153    401    (26) 1535608 *
   465   18.5  0.0  0.0  chr19             40797578 40797658  (7652113) C Nimb-4_DR         LINE/I               (7878)   1783    1703 1535609  
   265   12.8  4.3  9.1  chr19             40798321 40798389  (7651382) C DNA8-28_DR        DNA/hAT              (3516)   3626    3561 1535610 *
   737    7.5  2.8  0.0  chr19             40798330 40798436  (7651335) C HE1_DR1           SINE/tRNA-V-RTE        (18)    384     275 1535611  
  2098    5.5  0.3  0.3  chr19             40798437 40798726  (7651045) C Gypsy-248_DR-LTR  LTR/Gypsy               (0)    404     115 1535612  
   556   22.4  1.4  3.5  chr19             40798437 40798476  (7651295) C Mariner-N5B_DR    DNA/TcMar            (4193)   5250    5107 1535613 *
  6960    5.0  6.3  0.2  chr19             40798724 40799633  (7650138) + HAT1N_DR          DNA/hAT-Ac                1    965     (0) 1535614  
  1019    4.8  0.0  0.0  chr19             40799635 40799758  (7650013) C Gypsy-248_DR-LTR  LTR/Gypsy             (280)    124       1 1535612 *
  1226   19.1  4.2  2.0  chr19             40799746 40799768  (7650003) + TDR17B            DNA/Sola-1              488    662   (884) 1535615  
  1538   12.5  0.4  1.6  chr19             40799769 40800020  (7649751) C HE1_DR1           SINE/tRNA-V-RTE       (144)    258      10 1535611  
  1226   19.1  4.2  2.0  chr19             40800021 40800033  (7649738) + TDR17B            DNA/Sola-1              663    781   (765) 1535615  
   227   27.7  6.0  1.1  chr19             40800422 40800505  (7649266) C Merlin-2_DR       DNA/Merlin           (9006)   4915    4828 1535616 *
   307   20.7  0.0  0.0  chr19             40800450 40800507  (7649264) C TC1DR3B           DNA/TcMar-Tc1          (18)    871     814 1535617 *
   320   11.6  0.0  9.8  chr19             40800488 40800554  (7649217) + DNA2-16_DR        DNA                   10033  10093  (7958) 1535618  
  2302   14.1  0.6  0.0  chr19             40800557 40800917  (7648854) C DNA-X-2_DR        DNA                     (0)    816     454 1535619  
  2211   11.3  4.9  2.1  chr19             40800920 40801344  (7648427) + Copia6-LTR_DR     LTR/Gypsy?               20    456     (0) 1535620  
  2935   10.0  5.3  2.4  chr19             40801345 40801796  (7647975) C DNA-X-2_DR        DNA                   (351)    465       1 1535621  
   828   18.9 10.2  4.5  chr19             40801797 40802047  (7647724) + ANGEL             DNA/Kolobok              42    306     (3) 1535622  
   417   25.0 11.4  6.2  chr19             40802048 40802082  (7647689) + DNA7-N1_DR        DNA/Zisupton           8036   8339  (2078) 1535623  
   249   19.4  1.4  5.9  chr19             40802102 40802172  (7647599) C DNA8-28_DR        DNA/hAT              (3514)   3628    3561 1535610 *
  1378    7.5  8.5  0.0  chr19             40802114 40802313  (7647458) C SINE2-4_DR        SINE/tRNA-V-RTE         (1)    370     154 1535624  
   245   12.2  7.3  0.0  chr19             40802311 40802351  (7647420) C DNA-8-29_DR       DNA/hAT-Tip100        (976)     44       1 1535625 *
   447   18.8 15.4 11.2  chr19             40802352 40802584  (7647187) + TDR23             DNA                     466    707   (440) 1535626  
  1891   19.7  8.6  1.0  chr19             40802586 40803052  (7646719) C TC1DR3            DNA/TcMar-Tc1         (625)    600      99 1535627  
  2420    0.4  0.0  0.0  chr19             40803180 40803447  (7646324) + L2-1_DR           LINE/L2                4718   4985     (0) 1535628  
   212   11.9  4.8  0.0  chr19             40803421 40803462  (7646309) + Rex1-26_DRe       LINE/Rex-Babar         3347   3390     (0) 1535629 *
   225   12.8 19.8  3.2  chr19             40803572 40803652  (7646119) C DNA9-5_DR         DNA                   (680)   4247    4154 1535630 *
   291   21.2  8.2  0.0  chr19             40803592 40803676  (7646095) + Mariner-N31_DR    DNA/TcMar-Tc1           413    504    (36) 1535631  
  2444    0.3  0.0  7.6  chr19             40803783 40804092  (7645679) + L2-1_DR           LINE/L2                4694   4981     (4) 1535632  
  3333   10.9  7.5  0.0  chr19             40805264 40805757  (7644014) C TDR5              DNA/CMC-EnSpm           (0)    531       1 1535633  
   616   17.2  0.8  2.3  chr19             40805886 40805896  (7643875) + DNA8-28_DR        DNA/hAT                3027   3074  (4068) 1535634  
   695    8.7  0.9  0.9  chr19             40805897 40806001  (7643770) C DNA6-6_DR         DNA                  (6708)   4573    4469 1535635  
   623   16.5  2.5  0.8  chr19             40805900 40805912  (7643859) C Mariner-N5C_DR    DNA/TcMar            (4457)   3464    3421 1535636 *
   725    3.4  1.1  0.0  chr19             40805913 40806001  (7643770) C HE2_DR            SINE/tRNA-V-RTE         (0)    363     274 1535637  
   623   16.5  2.5  0.8  chr19             40806002 40806021  (7643750) C Mariner-N5C_DR    DNA/TcMar            (4457)   3420    3341 1535636  
   616   17.2  0.8  2.3  chr19             40806002 40806016  (7643755) + DNA8-28_DR        DNA/hAT                3075   3155  (3987) 1535634 *
   208   17.5  0.0  2.5  chr19             40806668 40806708  (7643063) + Polinton-4_DR     DNA/Maverick           7785   7824 (12463) 1535638  
   297    5.4  0.0  0.0  chr19             40807286 40807322  (7642449) C DNA-8-30_DR       DNA/hAT-Ac              (0)   1022     986 1535639 *
   363   18.2  0.0  1.5  chr19             40807308 40807374  (7642397) C DNA-8-30_DR       DNA/hAT-Ac            (205)    817     752 1535639  
   713    8.4 17.9  2.8  chr19             40807408 40807591  (7642180) C DNA-8-30_DR       DNA/hAT-Ac            (496)    526     316 1535639  
  1745   10.5  8.1  1.6  chr19             40807785 40808132  (7641639) C DNA-8-30_DR       DNA/hAT-Ac            (652)    370       1 1535640  
  1404    8.6 12.8  2.0  chr19             40808723 40808996  (7640775) + DNA-1-7_DR        DNA/PIF-Harbinger       413    715   (723) 1535641  
   500   16.1  2.8 10.5  chr19             40808880 40809094  (7640677) + TDR9              DNA                       9    208     (0) 1535642 *
  1108   14.8  6.6  2.4  chr19             40809095 40809159  (7640612) C EnSpm-N37_DR      DNA/CMC-EnSpm        (6240)    407     333 1535643 *
  2825    5.5  1.7  0.0  chr19             40809026 40809386  (7640385) C SINE2-3_DR        SINE/tRNA-V-RTE         (1)    367       1 1535644  
   664   18.2  1.3 35.3  chr19             40809114 40809427  (7640344) + EnSpm-N11_DR      DNA/CMC-EnSpm          2779   3013  (2340) 1535645 *
  1236   13.0  5.3  5.3  chr19             40809210 40809453  (7640318) C SAT-26B_DR        Satellite               (1)    792     549 1535646 *
  3637    6.7  3.5  0.0  chr19             40809387 40809894  (7639877) + DNA-1-7_DR        DNA/PIF-Harbinger       913   1438     (0) 1535647  
  1533    7.8  8.6  0.4  chr19             40809895 40810136  (7639635) C Mariner-N38_DR    DNA/TcMar-Tc1         (285)    262       1 1535648  
   501   15.7  0.7 10.6  chr19             40810137 40810199  (7639572) + EnSpm-N2_DR       DNA/CMC-EnSpm          3138   3188   (827) 1535649 *
  1870   20.6  2.2  1.6  chr19             40810157 40810649  (7639122) C hAT-N126B_DR      DNA/hAT-Ac            (104)    496       1 1535650  
   384    9.8  8.2  0.0  chr19             40810655 40810670  (7639101) + hAT-N35B_DR       DNA/hAT-Ac              588    608  (1004) 1535651  
  1635    8.1  8.5  0.4  chr19             40810671 40810906  (7638865) + HATN8_DR          DNA/Zisupton              1    255     (0) 1535652  
   400    3.6  1.8  0.0  chr19             40811794 40811848  (7637923) + EnSpm-N35_DR      DNA/CMC-EnSpm             1     56   (854) 1535653 *
   871   16.1  6.4  0.5  chr19             40811814 40812000  (7637771) C ZFERV-2N2-I_DR    LTR/ERV1             (1510)   5937    5740 1535654 *
  1182    7.9  0.6  0.6  chr19             40811842 40812007  (7637764) C DNA6-6_DR         DNA                  (6722)   4559    4394 1535655  
   967   23.7  4.2 22.1  chr19             40811845 40812006  (7637765) + DNA8-23_DR        DNA                    1705   1957  (4782) 1535656 *
  2125    7.1  0.0  2.4  chr19             40812007 40812311  (7637460) C Helitron-2_DR     RC/Helitron         (15981)  11431   11134 1535657  
  1543    9.3  4.6  2.0  chr19             40812306 40812546  (7637225) C DNA6-6_DR         DNA                  (6879)   4402    4156 1535635 *
   967   23.7  4.2 22.1  chr19             40812312 40812511  (7637260) + DNA8-23_DR        DNA                    1958   2273  (4466) 1535656 *
  6339    4.0 14.9  0.0  chr19             40812578 40813458  (7636313) + hAT-2n1_DR        DNA/hAT-Charlie           1   1012   (198) 1535658  
   211   16.3  2.0  0.0  chr19             40813419 40813467  (7636304) C EnSpm-N2_DR       DNA/CMC-EnSpm         (841)   3174    3125 1535659 *
   299    5.6  0.0  0.0  chr19             40813458 40813493  (7636278) C L2-5_DRe          LINE/L2               (170)   2057    2022 1535660  
   565   11.5  0.0  0.0  chr19             40814478 40814564  (7635207) + LOOPERN6B_DR      DNA/Kolobok-T2?         169    255   (541) 1535661  
  6605   10.3  7.1  2.4  chr19             40814730 40815854  (7633917) + piggyBac-N15_DR   DNA/PiggyBac?             1   1177   (192) 1535662  
  2861   12.6  9.8  2.7  chr19             40815854 40816401  (7633370) C LOOPERN6B_DR      DNA/Kolobok-T2?       (210)    586       1 1535663 *
   249   22.2  8.7  3.7  chr19             40816456 40816469  (7633302) C Merlin-1_DR       DNA/Merlin          (10419)    108       1 1535664  
   275   18.4 11.2  2.1  chr19             40816470 40816558  (7633213) + DNA8-19_DR        DNA/Merlin              210    306     (0) 1535665  
  1394    6.8  0.0  5.7  chr19             40818702 40818905  (7630866) + LTR-11_DR-LTR     LTR                       1    193     (0) 1535666  
   380    9.8  6.2  2.0  chr19             40819243 40819267  (7630504) C ERV1-7_DR-I       LTR/ERV1             (4846)   1857    1706 1535667  
   645    7.8  2.5  5.1  chr19             40819268 40819388  (7630383) + hAT-N187_DR       DNA/hAT-Charlie         172    289   (888) 1535668  
   515   12.0  0.8  0.0  chr19             40819301 40819417  (7630354) + Helitron-N3B_DR   RC/Helitron            2391   2508  (4096) 1535669 *
  2583   10.0  6.3  0.8  chr19             40819318 40819762  (7630009) + Merlin-1_DR       DNA/Merlin             1549   2017  (8510) 1535670  
   220   21.2  7.2  3.5  chr19             40819715 40819797  (7629974) C IS3EU-1_DR        DNA/IS3EU            (6698)   2006    1921 1535671 *
   207   23.0 10.3  0.0  chr19             40819727 40819813  (7629958) C Gypsy120-LTR_DR   LTR/Gypsy             (805)    231     136 1535672 *
   240   13.9  2.5  2.5  chr19             40819743 40819823  (7629948) + Dada-tL_DR        DNA/Dada               9057   9137  (1270) 1535673 *
   782   17.7  3.8  0.6  chr19             40819814 40819933  (7629838) C ENSPM-6_DR        DNA/CMC-EnSpm       (18607)  14008   13827 1535674 *
  1017   21.5 16.3  0.9  chr19             40819820 40820218  (7629553) + Mariner-N38_DR    DNA/TcMar-Tc1            78    537    (10) 1535675  
   253   13.9 14.7  9.0  chr19             40820158 40820252  (7629519) C Helitron-N3B_DR   RC/Helitron          (4680)   1924    1825 1535676 *
   242   13.3  0.0  0.0  chr19             40820220 40820264  (7629507) + EnSpm-6N1_DR      DNA/CMC-EnSpm          1506   1550  (7686) 1535677 *
   200   20.9  0.0  4.2  chr19             40820265 40820294  (7629477) C hAT-N177B_DR      DNA/hAT-Tip100        (498)    466     395 1535678  
   240   22.5  0.0  1.4  chr19             40821341 40821361  (7628410) C hAT-31_DR         DNA/hAT-Ac            (852)   2228    2159 1535679  
   253   16.0  0.0  0.0  chr19             40821362 40821411  (7628360) + TDR16             DNA/Merlin               70    119   (194) 1535680  
   229   14.6  2.4  0.0  chr19             40821451 40821491  (7628280) + hAT-N50B_DR       DNA/hAT-Ac                3     44   (704) 1535681 *
  2072   11.1  1.1  3.1  chr19             40821487 40821850  (7627921) C Merlin-2_DR       DNA/Merlin           (7126)   6795    6439 1535682  
   349   19.9  6.3  8.1  chr19             40821970 40822095  (7627676) + hAT-N50B_DR       DNA/hAT-Ac              615    738    (10) 1535683  
   377   15.6 14.3  0.7  chr19             40822135 40822279  (7627492) + EnSpm-N26B_DR     DNA/CMC-EnSpm            94    200    (21) 1535684  
   412   10.2  0.0  0.0  chr19             40822443 40822501  (7627270) + hAT-N137_DR       DNA/hAT-Ac             2651   2709   (862) 1535685  
   410   12.7  1.2  6.2  chr19             40822502 40822526  (7627245) + TDR9              DNA                      15     84   (124) 1535686  
  1110   10.9  0.5  3.6  chr19             40822649 40822848  (7626923) + DNA11TA1_DR       DNA/CMC-EnSpm            10    203     (0) 1535687  
   589   17.7  4.0  2.0  chr19             40822849 40822995  (7626776) C Merlin-N3_DR      DNA/Merlin             (47)    208      59 1535688  
   543   18.6 18.5  4.5  chr19             40823172 40823562  (7626209) C DNA-5-8E_DR       DNA/hAT-hAT5          (196)    495     150 1535689 *
   845    6.7  0.0  2.5  chr19             40823548 40823669  (7626102) C DNA11TA1_DR       DNA/CMC-EnSpm          (84)    119       1 1535690  
   572   15.4  5.1  5.1  chr19             40823670 40823825  (7625946) C DNA-5-8B_DR       DNA/hAT-hAT5          (271)    156       1 1535691  
  1746   13.2  9.1  6.4  chr19             40826311 40826708  (7623063) + HarbingerN7_DR    DNA/PIF-Harbinger         5    412    (66) 1535692  
  1617   16.5 12.8  4.7  chr19             40826313 40826771  (7623000) C hAT-N203_DR       DNA/hAT-Tip100       (3993)   1548    1054 1535693 *
   662   17.2 14.3  2.6  chr19             40827006 40827208  (7622563) + DNA7-N2_DR        DNA/hAT-hAT6           1382   1607   (407) 1535694 *
  1153   14.1 16.3  1.4  chr19             40827041 40827285  (7622486) C HE1_DR1           SINE/tRNA-V-RTE        (20)    382     102 1535695  
   549   29.2  8.2  7.0  chr19             40827160 40827403  (7622368) C Helitron-2_DR     RC/Helitron          (3782)  23630   23247 1535696 *
   597   17.6 14.7  0.0  chr19             40827404 40827420  (7622351) + Mariner-N2_DR     DNA/TcMar              1292   1447  (2519) 1535697  
   716    7.6 16.8  0.0  chr19             40827421 40827539  (7622232) C HE1_DR1           SINE/tRNA-V-RTE        (20)    382     244 1535698  
   577   16.4 11.8  2.5  chr19             40827425 40827568  (7622203) + DNA9-6_DR         DNA                    4464   4620  (3264) 1535699 *
   206   17.1  0.0  0.0  chr19             40828010 40828049  (7621722) C Merlin-N3_DR      DNA/Merlin              (1)    254     215 1535700  
   985   15.0  1.7  0.0  chr19             40828050 40828166  (7621605) + DNA11TA1_DR       DNA/CMC-EnSpm             1    120    (83) 1535701  
   735   16.7  1.2  4.8  chr19             40828167 40828332  (7621439) C DNA11TA1B_DR      DNA/CMC-EnSpm           (3)    200      37 1535702  
  1424    3.1  2.1  0.0  chr19             40828333 40828523  (7621248) C DNA-TA-2_DR       DNA/CMC-EnSpm           (0)    196       2 1535703  
   575   17.4 15.9  2.4  chr19             40828547 40828728  (7621043) C hAT-N133_DR       DNA/hAT-Ac            (325)    298      93 1535704  
   430    3.7  0.0  0.0  chr19             40829265 40829318  (7620453) C Tc1-7_DR          DNA/TcMar-Tc1           (0)   1646    1593 1535705 *
  1357    7.9  3.4  1.9  chr19             40829317 40829522  (7620249) + Tc1-7_DR          DNA/TcMar-Tc1           118    326  (1320) 1535706  
  5448    6.2 10.8  1.8  chr19             40829527 40830350  (7619421) + hAT-32N1_DR       DNA/hAT-Charlie          37    933     (0) 1535707  
   302   12.8  0.0  0.0  chr19             40830351 40830397  (7619374) + Tc1-7_DR          DNA/TcMar-Tc1           309    355  (1291) 1535708 *
   945    4.2  0.0  1.7  chr19             40830388 40830507  (7619264) C Tc1-7_DR          DNA/TcMar-Tc1        (1528)    118       1 1535709  
   309   26.0  2.6  2.3  chr19             40830542 40830552  (7619219) + CryptonV-N5_DR    DNA/Crypton-V         12550  12584 (11953) 1535710  
   629   12.6  0.0  0.0  chr19             40830553 40830639  (7619132) + hAT-N141_DR       DNA/hAT-Charlie           1     87   (107) 1535711 *
  1203    5.7  8.5  0.0  chr19             40830638 40830813  (7618958) C Nimb-1_DR         LINE/I                  (0)   5274    5084 1535712  
   309   26.0  2.6  2.3  chr19             40830640 40830654  (7619117) + CryptonV-N5_DR    DNA/Crypton-V         12585  12641 (11896) 1535710 *
   877    1.7  7.4  3.2  chr19             40830812 40830932  (7618839) + hAT-N141_DR       DNA/hAT-Charlie          69    194     (0) 1535713  
   288   28.2  9.4  0.0  chr19             40830857 40830941  (7618830) C L1-60_DR          LINE/L1              (5302)    375     283 1535714 *
   301   20.0  9.9  1.1  chr19             40830866 40830939  (7618832) + hAT-N22B_DR       DNA/hAT-Ac              922   1002   (377) 1535715  
  1205   12.8  0.0  1.1  chr19             40830940 40831119  (7618652) + Mariner-N8_DR     DNA/TcMar                 1    178    (51) 1535716  
  5468    1.8  4.7  0.0  chr19             40831120 40831783  (7617988) C ERV1-N5-LTR_DR    LTR/ERV1                (0)    695       1 1535717  
   464    5.5  0.0  0.0  chr19             40831784 40831838  (7617933) C Mariner-N8_DR     DNA/TcMar             (174)     55       1 1535718  
   222   26.3  0.0  1.3  chr19             40832057 40832133  (7617638) C hAT-N48C_DR       DNA/hAT-Ac            (535)   1764    1689 1535719  
   334    8.0  1.9  3.9  chr19             40832851 40832902  (7616869) C hAT-N130_DR       DNA/hAT-Ac              (1)    420     370 1535720  
   232   22.1  1.6  6.7  chr19             40832852 40832914  (7616857) + hAT-15_DR         DNA/hAT-Ac                5     64  (3579) 1535721 *
  1236   11.4  1.8  4.0  chr19             40832887 40833115  (7616656) C EnSpm-N10_DR      DNA/CMC-EnSpm        (5536)   3772    3549 1535722 *
  1605   21.7  7.0  6.6  chr19             40832917 40833114  (7616657) + DNA8-23_DR        DNA                    1706   2013  (4726) 1535723  
  1723    1.0  0.0  0.0  chr19             40833115 40833309  (7616462) C hAT-N4C_DR        DNA/hAT-Charlie         (0)    195       1 1535724  
  1605   21.7  7.0  6.6  chr19             40833310 40833458  (7616313) + DNA8-23_DR        DNA                    2014   2249  (4490) 1535723  
   208   14.4  0.0  9.5  chr19             40833419 40833464  (7616307) + DNA8-10_DR        DNA/hAT-Ac             2745   2786  (1232) 1535725 *
   684   11.9 13.3 13.8  chr19             40833457 40833689  (7616082) C hAT-N130_DR       DNA/hAT-Ac            (112)    309      78 1535720  
   689    7.6  0.0  4.3  chr19             40833692 40833787  (7615984) C hAT-N177B_DR      DNA/hAT-Tip100          (0)    964     873 1535726  
   456   13.8  0.7  2.8  chr19             40833763 40833852  (7615919) + DNA2-16_DR        DNA                    5739   5809 (12242) 1535727 *
   520    3.2  0.0  0.0  chr19             40833790 40833852  (7615919) + SINE2-3_DR        SINE/tRNA-V-RTE           1     63   (305) 1535728  
   337   25.8  3.7  2.9  chr19             40833977 40834112  (7615659) C DNA-2-30_DR       DNA                   (237)    151      15 1535729  
   291   24.2  0.0 11.1  chr19             40834427 40834556  (7615215) + EnSpm-N47B_DR     DNA/CMC-EnSpm?         1291   1407    (25) 1535730 *
   867   16.9 16.4  0.7  chr19             40834451 40834688  (7615083) C ANGEL             DNA/Kolobok            (34)    275       1 1535731  
   872   11.2 15.5  0.0  chr19             40834979 40835139  (7614632) + LOOPERN4B_DR      DNA/Kolobok-T2           96    281   (222) 1535732  
   604   20.9  3.2  3.2  chr19             40835135 40835292  (7614479) + EnSpm-3_DR        DNA/CMC-EnSpm           964   1121  (7327) 1535733 *
   230   13.3 26.7  0.0  chr19             40835294 40835353  (7614418) C HATN7_DR          DNA/hAT               (150)    445     370 1535734  
   440   11.9 36.7  0.0  chr19             40835389 40835497  (7614274) C DNA-1-3_DR        DNA/PIF-Harbinger     (140)    697     549 1535735  
   437   20.2  2.4 11.7  chr19             40835498 40835665  (7614106) C DNA-1-3_DR        DNA/PIF-Harbinger     (117)    720     567 1535736 *
  1389   10.9  4.5  5.4  chr19             40835562 40835784  (7613987) + DNA-1-3_DR        DNA/PIF-Harbinger       617    837     (0) 1535737  
   458   11.3  8.4  0.0  chr19             40835796 40835866  (7613905) + HarbingerN6_DR    DNA/PIF-Harbinger       317    393     (0) 1535738  
   586   11.6  0.0  0.0  chr19             40835870 40835955  (7613816) + LOOPERN4B_DR      DNA/Kolobok-T2          276    361   (142) 1535739 *
  4129   12.1  4.5  0.7  chr19             40835945 40836613  (7613158) + DNA-1-5_DR        DNA                      55    748     (0) 1535740  
   546   16.8  9.9  0.0  chr19             40836614 40836707  (7613064) C Kolobok-1N2_DR    DNA/Kolobok-T2        (545)    145      42 1535741  
   795    9.6  0.9  0.0  chr19             40836710 40836824  (7612947) + Kolobok-N6_DR     DNA/Kolobok-T2?          97    212   (255) 1535742  
  1548    6.2  0.0  0.0  chr19             40836825 40837017  (7612754) C LTR-11_DR-LTR     LTR                     (0)    193       1 1535743  
  1645   11.0  1.5  1.5  chr19             40837018 40837276  (7612495) + Kolobok-N6_DR     DNA/Kolobok-T2?         209    467     (0) 1535744  
  2884   13.4  5.6  0.6  chr19             40837912 40838413  (7611358) + L1-26_DR          LINE/L1                4551   5077   (258) 1535745  
  1462    6.8  4.0  0.0  chr19             40838416 40838663  (7611108) + DNA-N16B_DR       DNA                       1    258   (701) 1535746  
   794    4.7  0.9  0.0  chr19             40838664 40838769  (7611002) C DNA-N16B_DR       DNA                   (503)    456     350 1535747  
  1042    9.3  1.9  0.6  chr19             40838778 40838939  (7610832) + DNA-2-10_DR       DNA/TcMar                26    189  (1038) 1535748  
   221   15.8  0.0  0.0  chr19             40839129 40839166  (7610605) C MuDR-2_DR         DNA/MULE-MuDR        (5807)  18126   18089 1535749 *
  2341   11.4  6.6  1.1  chr19             40839138 40839564  (7610207) C Mariner-N38_DR    DNA/TcMar-Tc1           (0)    547      98 1535750  
   804   16.8 11.4  5.0  chr19             40839375 40839638  (7610133) C CryptonV-3_DR     DNA/Crypton-V       (22270)   1183     904 1535751 *
   290    0.0  0.0  0.0  chr19             40839643 40839673  (7610098) + HarbingerN5_DR    DNA/PIF-Harbinger         1     31   (830) 1535752  
  3707   10.9 12.0  1.3  chr19             40839677 40840296  (7609475) + HarbingerN5_DR    DNA/PIF-Harbinger        79    764    (97) 1535753  
  3694   13.8 16.2  1.4  chr19             40840297 40841112  (7608659) C hATN13C_DR        DNA/hAT-Ac              (0)    935       1 1535754  
   250    7.5  0.0  0.0  chr19             40841132 40841171  (7608600) + HarbingerN5_DR    DNA/PIF-Harbinger       822    861     (0) 1535755  
   245    3.2  0.0  0.0  chr19             40841146 40841176  (7608595) + DNA2-13_DR        DNA                    5159   5189   (709) 1535756 *
   204   19.7  2.9  4.4  chr19             40841172 40841200  (7608571) C CryptonV-N3_DR    DNA/Crypton-V        (1731)  18932   18865 1535757 *
  1498    8.1  0.5  0.0  chr19             40842060 40842257  (7607514) + SINE3-1           SINE/5S-Deu-L2          389    587     (3) 1535758  
   460   34.1  2.8  1.8  chr19             40842267 40842687  (7607084) C IS3EU-1_DR        DNA/IS3EU            (8207)    497     173 1535759  
  6047    9.8  7.8  4.6  chr19             40842699 40843781  (7605990) C HATN2_DR          DNA/hAT               (103)   1116       1 1535760  
  1753   11.8  4.2  3.4  chr19             40843891 40844179  (7605592) + HE1_DR1           SINE/tRNA-V-RTE           1    291   (111) 1535761  
   214   23.4  0.0  0.0  chr19             40844182 40844228  (7605543) C EnSpm-22N2_DR     DNA/CMC-EnSpm        (1285)   4262    4216 1535762  
   650   23.1  0.0  7.5  chr19             40844499 40844685  (7605086) C CryptonV-N4_DR    DNA/Crypton-V        (5661)   7832    7659 1535763 *
  1433   13.1  3.2  1.6  chr19             40844521 40844769  (7605002) + HE1_DR1           SINE/tRNA-V-RTE          55    307    (95) 1535764  
   254   30.4  2.4  0.7  chr19             40844849 40845028  (7604743) C IS3EU-1_DR        DNA/IS3EU            (8223)    481     236 1535765  
   616   13.6  5.5  0.0  chr19             40845071 40845180  (7604591) C HATN2_DR          DNA/hAT               (103)   1116    1001 1535766  
  1835    8.7  8.4  0.3  chr19             40845185 40845471  (7604300) C HATN2_DR          DNA/hAT               (909)    310       1 1535767  
   556   13.2  4.2  0.8  chr19             40845950 40846072  (7603699) + DNA-5-8E_DR       DNA/hAT-hAT5              1    124   (303) 1535768  
   477   11.2 14.7  0.0  chr19             40846178 40846289  (7603482) + DNA-5-8E_DR       DNA/hAT-hAT5             95    223   (259) 1535769  
  1487   11.8  0.4  2.1  chr19             40846290 40846531  (7603240) + TDR12             DNA                       1    238     (4) 1535770  
   977    8.6  6.9  8.5  chr19             40846540 40846742  (7603029) + DNA-5-8E_DR       DNA/hAT-hAT5            240    439    (43) 1535771  
   378   14.6  1.8  6.2  chr19             40847903 40848070  (7601701) C Zisupton-7_DR     DNA/Zisupton         (4531)  12551   12391 1535772 *
   426   14.8  4.0  1.3  chr19             40847927 40847940  (7601831) C ERV1-7_DR-I       LTR/ERV1             (4856)   1847    1770 1535773  
   471    8.7  2.4  0.0  chr19             40847941 40848066  (7601705) + Helitron-2_DR     RC/Helitron           11729  11857 (15555) 1535774 *
  3727   10.1  3.4  1.4  chr19             40847955 40848604  (7601167) C Helitron-N2_DR    RC/Helitron           (879)   1584     922 1535775  
   426   14.8  4.0  1.3  chr19             40848067 40848077  (7601694) C ERV1-7_DR-I       LTR/ERV1             (4856)   1769    1693 1535773 *
   240   29.1  4.9  2.4  chr19             40848838 40848960  (7600811) + Harbinger-N19_DR  DNA/PIF-Harbinger       491    616     (7) 1535776  
  2327   12.7 11.0  0.6  chr19             40849112 40849546  (7600225) C Kolobok-N5_DR     DNA/Kolobok-T2?         (5)    480       1 1535777  
   206   17.4  2.2  0.0  chr19             40849855 40849900  (7599871) + EnSpm-17_DR       DNA/CMC-EnSpm          2705   2751  (6525) 1535778 *
   211   14.6  2.4  0.0  chr19             40849860 40849900  (7599871) C ANGEL             DNA/hAT                 (0)    309     268 1535779  
   200   16.1  8.6  3.3  chr19             40849901 40849913  (7599858) + DNA2-7_DR         DNA                    4313   4369  (5281) 1535780  
  7120    6.2 15.8  0.2  chr19             40849915 40850974  (7598797) + TC1DR3            DNA/TcMar-Tc1             1   1225     (0) 1535781  
   239   18.2  0.0  0.0  chr19             40850940 40850983  (7598788) C DNA8-26_DR        DNA                  (2990)   1540    1497 1535782 *
   741   18.1  9.3  2.9  chr19             40851070 40851262  (7598509) C ANGEL             DNA/hAT               (104)    205       1 1535779  
   509   16.2  8.7  9.8  chr19             40851101 40851285  (7598486) C DNA2-8_DR         DNA/CMC-EnSpm        (2742)   1665    1483 1535783 *
   216   14.0  0.0  4.7  chr19             40851517 40851561  (7598210) C BEL24-I_DR        LTR/Pao              (6118)    670     628 1535784 *
   405   20.0  4.4  0.0  chr19             40851558 40851639  (7598132) C ANGEL             DNA/hAT                 (0)    309     224 1535785  
  1574    7.0  4.7  2.9  chr19             40851640 40851874  (7597897) + TDR20             DNA/Merlin                1    239     (0) 1535786  
   288   19.4 12.5  0.0  chr19             40851862 40851874  (7597897) C EnSpm-N13_DR      DNA/CMC-EnSpm       (17747)   4402    4322 1535787 *
   291   20.3  0.0  0.0  chr19             40851875 40851933  (7597838) C ANGEL             DNA/hAT                (76)    233     175 1535785  
   234   10.9  8.9  1.7  chr19             40851885 40851940  (7597831) C DNA2-8_DR         DNA/CMC-EnSpm        (2695)   1712    1653 1535788 *
  1672   10.9 13.0  2.7  chr19             40851949 40852316  (7597455) + EnSpm-N60_DR      DNA/CMC-EnSpm            93    497   (201) 1535789  
   928   13.0  1.1  4.7  chr19             40852288 40852464  (7597307) C HATN17_DR         DNA/hAT-Tip100       (1032)    515     345 1535790 *
  1866    9.9  0.0  1.1  chr19             40852328 40852592  (7597179) C SINE2-4_DR        SINE/tRNA-V-RTE         (0)    371     110 1535791  
  1452   12.7 20.6  1.7  chr19             40852601 40852896  (7596875) + SINE2-3_DR        SINE/tRNA-V-RTE          18    368     (0) 1535792  
   373   21.4  8.7  0.0  chr19             40852816 40852918  (7596853) + CryptonV-N1_DR    DNA/Crypton-V          8034   8145  (1906) 1535793 *
   564   15.6  4.7  9.2  chr19             40852893 40853040  (7596731) C EnSpm-N27B_DR     DNA/CMC-EnSpm          (31)    142       1 1535794  
   544   10.8 15.7  0.0  chr19             40853043 40853144  (7596627) C ANGEL             DNA/hAT               (191)    118       1 1535785  
   354   19.8 11.4  2.4  chr19             40853046 40853159  (7596612) C DNA2-8_DR         DNA/CMC-EnSpm        (2802)   1605    1482 1535795 *
   209   15.0  2.5  0.0  chr19             40853609 40853648  (7596123) + DNAX-16_DR        DNA                       1     41   (382) 1535796  
   244   10.3  3.8 13.9  chr19             40853662 40853740  (7596031) + DNAX-16_DR        DNA                     138    209   (214) 1535797  
   235    7.5  2.5  0.0  chr19             40853796 40853835  (7595936) + DNAX-16_DR        DNA                     196    236   (187) 1535798  
   225   10.0 20.0  0.0  chr19             40854327 40854376  (7595395) + DNAX-16_DR        DNA                     195    254   (169) 1535799  
   210    9.7 33.3  0.0  chr19             40854527 40854598  (7595173) + DNAX-16_DR        DNA                     300    395    (28) 1535800  
   298   15.8  3.8  3.8  chr19             40855428 40855506  (7594265) C EnSpm-6N1_DR      DNA/CMC-EnSpm        (2625)   6611    6533 1535801  
   201   17.5  1.2  1.2  chr19             40855435 40855515  (7594256) C hAT-N145_DR       DNA/hAT-Ac            (153)   1438    1358 1535802 *
   252   12.5  1.6  0.0  chr19             40855452 40855515  (7594256) + Helitron-4_DR     RC/Helitron           11817  11881 (19987) 1535803 *
   874   20.0  7.9  0.4  chr19             40855465 40855705  (7594066) + DNA9-3_DR         DNA/MULE-MuDR?         1208   1466  (9913) 1535804 *
  1163   13.8  5.0  1.0  chr19             40855532 40855563  (7594208) C hAT-N137_DR       DNA/hAT-Ac            (826)   2745    2540 1535805  
  1199   11.4  0.0  0.0  chr19             40855564 40855729  (7594042) C SINE2-4_DR        SINE/tRNA-V-RTE         (4)    367     202 1535806  
   657   19.7 14.2  1.4  chr19             40856965 40857273  (7592498) C hAT-N122_DR       DNA/hAT-Ac              (0)    577     230 1535807  
   207   13.5  0.0  0.0  chr19             40857285 40857321  (7592450) C DNA9-5_DR         DNA                  (4328)    599     563 1535808  
   964   16.5  4.6  6.0  chr19             40857338 40857556  (7592215) + DNA-8-24_DR       DNA/hAT-Tip100          484    699  (1084) 1535809  
   359   17.3  3.7  4.6  chr19             40857812 40857920  (7591851) C EnSpm-N29_DR      DNA/CMC-EnSpm         (385)    108       1 1535810  
   601   17.6  7.2  7.7  chr19             40857921 40858110  (7591661) C hAT-N122_DR       DNA/hAT-Ac            (373)    204      16 1535807  
   923   11.6  1.1  8.0  chr19             40858180 40858367  (7591404) C DNA11TA1_DR       DNA/CMC-EnSpm           (6)    197      22 1535811  
  1969    9.8 25.6  0.0  chr19             40858438 40858866  (7590905) + Mariner-N31_DR    DNA/TcMar-Tc1             1    539     (1) 1535812  
   215   27.1  0.0  0.0  chr19             40859149 40859196  (7590575) + hAT-N68_DR        DNA/hAT-Ac             2419   2466   (566) 1535813  
  5279    6.5  1.5  2.2  chr19             40859500 40860238  (7589533) + piggyBac-N4_DR    DNA/PiggyBac            590   1323     (0) 1535814  
  7146    0.2 14.1  0.0  chr19             40860701 40861592  (7588179) C Harbinger2N_DR    DNA/PIF-Harbinger       (0)   1018       1 1535815  
  2351    6.4  4.5  1.2  chr19             40862587 40862920  (7586851) + hAT-30N1_DR       DNA/hAT-Ac             1689   2033     (0) 1535816  
  3440   12.4  3.9  1.3  chr19             40863144 40863754  (7586017) C DNA-2-27_DR       DNA                     (0)   1912    1286 1535817  
   433   11.7  0.0 15.7  chr19             40863759 40863839  (7585932) C DNA-1-5_DR        DNA                     (0)    748     679 1535818  
  4494   10.9  3.7  1.0  chr19             40865097 40865801  (7583970) C DNA-1-11_DR       DNA                     (0)    724       1 1535819  
   350   20.9  1.9  0.9  chr19             40865805 40865910  (7583861) + ASAT_CY           Satellite               127    233    (29) 1535820 *
  1926   13.6  0.9  0.6  chr19             40865909 40866256  (7583515) + EnSpm-N21_DR      DNA/CMC-EnSpm             7    355   (124) 1535821  
   304    9.6  1.9  0.0  chr19             40866259 40866310  (7583461) + EnSpm-N21_DR      DNA/CMC-EnSpm           426    478     (1) 1535822  
  1674    7.8  0.4  2.2  chr19             40866368 40866603  (7583168) C L2-5_DRe          LINE/L2                 (7)   2220    1989 1535823  
   782   13.2  8.6  0.0  chr19             40866836 40866987  (7582784) C TDR25             DNA/hAT-Charlie         (1)    610     446 1535824  
   292   25.1  6.4 11.1  chr19             40866952 40867139  (7582632) C EnSpm-N36B_DR     DNA/CMC-EnSpm        (2343)   1073     894 1535825 *
  1721    6.2  0.0  0.0  chr19             40866979 40867188  (7582583) C DNA2-16_DR        DNA                  (4009)  14042   13833 1535826  
   600   13.3 12.6  0.0  chr19             40867177 40867319  (7582452) C TDR25             DNA/hAT-Charlie       (152)    459     299 1535824 *
   267   34.7  1.7  4.4  chr19             40867189 40867209  (7582562) + EnSpm-N40_DR      DNA/CMC-EnSpm          3199   3423  (1971) 1535827 *
   715   15.7 17.9  2.2  chr19             40867320 40867515  (7582256) C SAT-26_DR         Satellite            (1600)   2283    2058 1535828 *
  2545    4.4  8.2  0.0  chr19             40867347 40867686  (7582085) C SINE2-3_DR        SINE/tRNA-V-RTE         (0)    368       1 1535829  
  1632   18.1  6.9  4.0  chr19             40867687 40867735  (7582036) + DNA8-28_DR        DNA/hAT                3049   3448  (3694) 1535830  
   674   13.9 15.8  6.0  chr19             40867690 40867873  (7581898) C TDR25             DNA/hAT-Charlie       (373)    238      38 1535824 *
   225   23.6  1.4  1.4  chr19             40867894 40867966  (7581805) C ASAT_CY           Satellite             (156)    106      34 1535831  
   877    8.9  2.4  0.0  chr19             40869173 40869296  (7580475) C EnSpm-N3C_DR      DNA/CMC-EnSpm           (0)    283     157 1535832  
  2624    7.6  8.7  0.0  chr19             40869297 40869677  (7580094) C TC1DR3            DNA/TcMar-Tc1           (0)   1225     812 1535833  
   906   20.9  5.5 10.5  chr19             40869762 40869799  (7579972) + CryptonV-N4_DR    DNA/Crypton-V          8953   9014  (4479) 1535834  
  1141   15.9  4.2  5.7  chr19             40869800 40869815  (7579956) + hAT-N47B_DR       DNA/hAT-Tip100          525    625   (363) 1535835  
  1498   10.7  3.7  0.8  chr19             40869816 40870060  (7579711) + SINE2-4_DR        SINE/tRNA-V-RTE         120    371     (0) 1535836  
   936   10.5  3.0  1.8  chr19             40870058 40870222  (7579549) + HE1_DR1           SINE/tRNA-V-RTE         217    383    (19) 1535837 *
  1141   15.9  4.2  5.7  chr19             40870061 40870085  (7579686) + hAT-N47B_DR       DNA/hAT-Tip100          626    806   (182) 1535835  
   906   20.9  5.5 10.5  chr19             40870086 40870221  (7579550) + CryptonV-N4_DR    DNA/Crypton-V          9015   9243  (4250) 1535834  
   815   14.1  2.6  1.3  chr19             40870088 40870238  (7579533) C hAT-N167B_DR      DNA/hAT-Charlie       (195)   1378    1226 1535838 *
  1051   13.4  2.6  0.0  chr19             40870629 40870822  (7578949) + EnSpm-N16_DR      DNA/CMC-EnSpm             2    200     (2) 1535839  
  3440    7.6  0.2  0.2  chr19             40870960 40871447  (7578324) C Mariner-N38_DR    DNA/TcMar-Tc1          (30)    517      30 1535840  
  3212   14.4  0.2  0.9  chr19             40870964 40871539  (7578232) C Helitron-N3B_DR   RC/Helitron           (972)   5632    5077 1535841 *
   349   12.0  0.0  0.0  chr19             40871458 40871532  (7578239) C Gypsy-31-LTR_DR   LTR/Gypsy             (817)    137      63 1535842 *
   203   28.4  0.9  0.0  chr19             40871543 40871573  (7578198) C Dada-U6_DR        DNA/Dada             (1772)   7191    7075 1535843  
   412   20.5  7.7  3.1  chr19             40871728 40871883  (7577888) C TDR16             DNA/Merlin              (1)    312     150 1535844  
   256   25.4  5.4  3.5  chr19             40871745 40871911  (7577860) C hAT-N53B_DR       DNA/hAT-Ac            (798)   3379    3210 1535845 *
  1114   13.8 10.4  3.9  chr19             40872518 40872758  (7577013) + ANGEL             DNA/Kolobok              54    309     (0) 1535846  
   424   15.2 15.2  0.0  chr19             40872787 40872891  (7576880) C ANGEL             DNA/Kolobok           (127)    182      62 1535847  
   333   18.0 14.8  0.9  chr19             40872819 40872919  (7576852) + ANGEL             DNA/Kolobok             163    277    (32) 1535848 *
   590   23.4  1.3  3.2  chr19             40872914 40873072  (7576699) C hAT-N127_DR       DNA/hAT-Charlie      (3160)   7156    7001 1535849 *
  1991   14.8  5.7  1.8  chr19             40872933 40873303  (7576468) C HE1_DR1           SINE/tRNA-V-RTE        (17)    385       1 1535850  
   256   26.3  2.6  2.6  chr19             40873248 40873325  (7576446) C EnSpm-N44_DR      DNA/CMC-EnSpm        (3174)   5478    5401 1535851 *
  1460   16.3  1.8  3.6  chr19             40873977 40874314  (7575457) C DNAX-16_DR        DNA                    (27)    396      65 1535852  
   290   13.1  5.2  7.1  chr19             40874303 40874417  (7575354) C Merlin-1_DR       DNA/Merlin           (8269)   2258    2146 1535853 *
  3243   11.8  1.9  3.3  chr19             40874322 40874388  (7575383) C Helitron-N2_DR    RC/Helitron           (917)   1546    1008 1535854  
  3915    7.2  0.6  0.4  chr19             40874389 40874934  (7574837) C Mariner-N38_DR    DNA/TcMar-Tc1           (0)    547       1 1535855  
   203   13.4  0.0 13.2  chr19             40874910 40874952  (7574819) + hAT5-N2_DR        DNA/hAT-hAT5           1552   1589   (996) 1535856 *
   227    9.4  0.0  0.0  chr19             40874937 40874968  (7574803) + Merlin-N1_DR      DNA/Merlin               11     42   (327) 1535857 *
  1397   17.8  0.0  2.5  chr19             40874960 40875247  (7574524) + Merlin-N1_DR      DNA/Merlin               81    361     (8) 1535858  
   240   24.4  4.8  1.6  chr19             40876304 40876428  (7573343) C BRSATI            Satellite             (245)    149      21 1535859  
   222   23.2  7.1  0.0  chr19             40876508 40876606  (7573165) C BRSATI            Satellite             (245)    149      44 1535860  
   288   21.1  4.8  0.9  chr19             40876930 40877034  (7572737) C BRSATI            Satellite             (265)    129      21 1535861  
   206   17.1  0.0  2.4  chr19             40877617 40877658  (7572113) + EnSpm-N48B_DR     DNA/CMC-EnSpm          5460   5500  (1459) 1535862  
   228   23.2 18.4  1.5  chr19             40878360 40878473  (7571298) C DNAX-20_DR        DNA/CMC-EnSpm          (14)    680     548 1535863  
   652   11.6  4.5  0.0  chr19             40878532 40878643  (7571128) C Merlin-N3_DR      DNA/Merlin             (93)    162      46 1535864  
   431   22.4  4.2  4.2  chr19             40878630 40878797  (7570974) C EnSpm-6N1_DR      DNA/CMC-EnSpm        (6641)   2595    2428 1535865 *
   262   19.0  1.7  0.0  chr19             40878950 40879007  (7570764) C SINE3-2_DR        SINE?                  (43)    121      63 1535866  
   434   35.7  0.4  2.3  chr19             40879013 40879069  (7570702) C EnSpm-N40_DR      DNA/CMC-EnSpm        (1942)   3452    3229 1535867  
  1494    8.0  0.0  0.5  chr19             40879070 40879269  (7570502) C hATN-28_DRe       DNA/hAT-Charlie         (4)    199       1 1535868  
   240   35.9  2.0  2.4  chr19             40879270 40879321  (7570450) + EnSpm-N40_DR      DNA/CMC-EnSpm          3405   3455  (1939) 1535869 *
  6899    2.6  0.0  0.5  chr19             40879289 40880094  (7569677) + DNA25TWA2_DR      DNA                       1    802     (0) 1535870  
   210    7.1  0.0  0.0  chr19             40880070 40880097  (7569674) + EnSpm-N10_DR      DNA/CMC-EnSpm          4108   4135  (5173) 1535871 *
  1320   18.4  6.2  2.5  chr19             40880268 40880574  (7569197) C DNA-AT-1_DR       DNA                     (0)    392      75 1535872  
   234   14.3  0.0  0.0  chr19             40880577 40880611  (7569160) C Merlin-1_DR       DNA/Merlin           (1451)   9076    9042 1535873  
   334   18.2  1.5  0.0  chr19             40880641 40880706  (7569065) + Zisupton-6_DR     DNA/Zisupton          16302  16368  (5748) 1535874  
  1996   14.2  2.3  2.3  chr19             40880876 40881227  (7568544) + HE1_DR1           SINE/tRNA-V-RTE          27    378    (24) 1535875  
  3261   10.9  9.3 10.5  chr19             40881627 40882312  (7567459) C HarbingerN4_DR    DNA/PIF-Harbinger       (7)    853     175 1535876  
   708   12.6 15.2  0.0  chr19             40882307 40882457  (7567314) C DNA13TA1_DR       DNA/TcMar-Tc1         (144)    174       1 1535877 *
   866   14.1  1.9  0.0  chr19             40883330 40883484  (7566287) C Merlin-N3_DR      DNA/Merlin              (0)    255      98 1535878  
  1413    7.8  7.3  0.0  chr19             40883485 40883690  (7566081) C Harbinger-8N2_DR  DNA/PIF-Harbinger       (0)    548     328 1535879  
  2826    9.1  2.3  0.2  chr19             40883692 40884076  (7565695) + HarbingerN6_DR    DNA/PIF-Harbinger         1    393     (0) 1535880  
  1909   10.0  9.8  1.8  chr19             40884077 40884381  (7565390) C Harbinger-8N2_DR  DNA/PIF-Harbinger     (219)    329       1 1535879  
   222   19.6  2.1  2.1  chr19             40884346 40884392  (7565379) C hAT-N25B_DR       DNA/hAT-Ac            (547)    173     127 1535881 *
   239   13.8  0.0  5.9  chr19             40884381 40884434  (7565337) C Merlin-N3_DR      DNA/Merlin            (156)     99      49 1535878  
   210   19.4  1.6  8.6  chr19             40884425 40884435  (7565336) C Merlin-2_DR       DNA/Merlin           (7134)   6787    6758 1535882 *
   271   20.9  0.0  0.0  chr19             40884436 40884478  (7565293) + HATN1_DR          DNA/hAT                   2     44   (383) 1535883  
   322   19.0 10.4  0.9  chr19             40884489 40884594  (7565177) C L1-119_DR         LINE/L1                 (0)   5277    5162 1535884  
   810   14.6 13.7  3.7  chr19             40884611 40884881  (7564890) C EnSpm-6N1_DR      DNA/CMC-EnSpm        (6752)   2484    2188 1535865  
   374    7.8  0.0  0.0  chr19             40884957 40885007  (7564764) C hAT-N133_DR       DNA/hAT-Ac            (453)    170     120 1535885  
   419   21.1 17.2  2.0  chr19             40885254 40885301  (7564470) + hAT-N134_DR       DNA/hAT?                717    916   (149) 1535886  
   436   21.9  3.2  2.4  chr19             40885302 40885427  (7564344) C ANGEL             DNA/hAT                (47)    262     136 1535887  
   201   20.8  1.9  0.0  chr19             40885539 40885591  (7564180) C CryptonV-N4_DR    DNA/Crypton-V        (9450)   4043    3990 1535888  
   355   17.1  6.8  5.0  chr19             40885711 40885827  (7563944) + DNA-N30_DR        DNA                     882   1000    (30) 1535889  
   206   25.9  1.6 13.4  chr19             40885964 40886088  (7563683) + EnSpm-N10_DR      DNA/CMC-EnSpm          7778   7889  (1419) 1535890 *
   287   15.6  0.0  6.9  chr19             40886026 40886087  (7563684) + DNA-5-8C_DR       DNA/hAT-hAT5            634    691     (0) 1535891  
   505   20.5  1.6  3.2  chr19             40886091 40886216  (7563555) C ANGEL             DNA/hAT               (185)    124       1 1535887  
  3284    7.9  1.4  2.1  chr19             40886498 40886986  (7562785) C LOOPERN4B_DR      DNA/Kolobok-T2         (17)    486       1 1535892  
   740   17.5 19.7  0.0  chr19             40888290 40888472  (7561299) C Merlin-1_DR       DNA/Merlin           (8970)   1557    1339 1535893 *
  1719   17.8 27.5  5.5  chr19             40888328 40888673  (7561098) + Merlin-2_DR       DNA/Merlin            10143  11150  (2771) 1535894  
  2761   13.1  4.0  3.0  chr19             40888674 40889177  (7560594) C DNA-X-4_DR        DNA                   (736)    509       1 1535895  
   316   19.0  5.8  2.8  chr19             40889364 40889466  (7560305) + REX1-2_DR         LINE/Rex-Babar         3252   3357     (5) 1535896  
   513   14.8  1.1  0.0  chr19             40890030 40890117  (7559654) + Gypsy-235_DR-LTR  LTR/Gypsy?                1     89   (792) 1535897 *
   644   24.1  4.0  4.0  chr19             40890087 40890117  (7559654) + hAT-N22B_DR       DNA/hAT-Ac              771    995   (384) 1535898  
  1514    6.2  0.0  0.0  chr19             40890118 40890311  (7559460) + hAT-N141_DR       DNA/hAT-Charlie           1    194     (0) 1535899  
   261   35.3  2.4  2.8  chr19             40890122 40890325  (7559446) + EnSpm-N40_DR      DNA/CMC-EnSpm          3210   3412  (1982) 1535900 *
  1994   13.6 13.2  2.3  chr19             40890326 40890763  (7559008) C Kolobok-N5_DR     DNA/Kolobok-T2?         (0)    485       1 1535901  
   796   14.1 18.7  0.8  chr19             40890764 40890977  (7558794) + Gypsy-235_DR-LTR  LTR/Gypsy?               92    343   (538) 1535902  
  3926    7.7  2.0  4.0  chr19             40890980 40891615  (7558156) + DNA-2-10_DR       DNA/TcMar                 1    624   (603) 1535903  
   819    7.3  0.6  1.1  chr19             40891652 40891779  (7557992) + LOOPERN5_DR       DNA/Kolobok-T2         1109   1220    (17) 1535904  
   642   22.2  6.9  0.0  chr19             40892557 40892700  (7557071) + TC1DR3            DNA/TcMar-Tc1             1    154  (1071) 1535905  
   228   16.0  0.0 10.5  chr19             40892687 40892705  (7557066) + Helitron-2_DR     RC/Helitron           12110  12122 (15290) 1535906 *
   295   15.4  0.0  0.0  chr19             40892706 40892757  (7557014) C ANGEL             DNA/Kolobok             (0)    309     258 1535907  
   273   15.4  1.5  3.0  chr19             40892758 40892768  (7557003) + EnSpm-17_DR       DNA/CMC-EnSpm          2710   2771  (6505) 1535908  
   329   22.0 10.9  0.9  chr19             40892808 40892908  (7556863) C EnSpm-N47_DR      DNA/CMC-EnSpm?        (967)   2050    1940 1535909 *
   737   15.4 22.0  0.4  chr19             40892821 40893029  (7556742) + ANGEL             DNA/Kolobok              56    309     (0) 1535910  
   782   22.1 11.2  1.3  chr19             40893030 40893234  (7556537) + TC1DR3            DNA/TcMar-Tc1           166    390   (835) 1535911  
   414   22.7 13.7  4.4  chr19             40893030 40893067  (7556704) C EnSpm-N1_DR       DNA/CMC-EnSpm        (1644)    884     616 1535912 *
  6929    6.5  2.4  4.1  chr19             40893237 40894234  (7555537) C hAT-N30_DR        DNA/hAT-Ac              (0)    982       1 1535913  
  2686    7.4  3.0  0.0  chr19             40894250 40894612  (7555159) + SINE3-1           SINE/5S-Deu-L2          216    589     (1) 1535914  
   418   20.3  8.5  0.0  chr19             40894611 40894728  (7555043) C Sola2-N3_DR       DNA/Sola-2           (1137)   1320    1193 1535915 *
   572   25.2  7.6  3.7  chr19             40894733 40894942  (7554829) + Helitron-2_DR     RC/Helitron            9362   9579 (17833) 1535916 *
  1252    9.7  7.6  0.0  chr19             40894756 40894940  (7554831) + TDR19C            DNA/hAT-Charlie           1    199   (197) 1535917  
   891   21.7  7.0  3.4  chr19             40894941 40895041  (7554730) C DNA2-16_DR        DNA                  (4017)  14034   13739 1535918  
  1209   14.1  0.5  0.5  chr19             40895065 40895257  (7554514) C LTR-11_DR-LTR     LTR                     (0)    193       1 1535919  
   218    6.9  0.0  0.0  chr19             40895355 40895383  (7554388) C hAT-N86_DR        DNA/hAT-Ac            (104)    440     412 1535920  
   307   19.8  2.5  0.0  chr19             40895385 40895465  (7554306) + DNA-N33_DR        DNA                      66    148  (1555) 1535921  
   288   28.2  0.7 15.9  chr19             40895504 40895655  (7554116) + DNA-N33_DR        DNA                    1553   1684    (19) 1535922  
   825    9.7  0.8  0.8  chr19             40895956 40896080  (7553691) + MuDR-N2_DR        DNA/MULE-MuDR            10    134   (189) 1535923  
  2123    7.4  6.1  0.0  chr19             40896081 40896391  (7553380) C hAT-N56_DR        DNA/hAT-Ac              (0)   1154     825 1535924  
   441    8.3  0.0  0.0  chr19             40896387 40896446  (7553325) C hAT-N56_DR        DNA/hAT-Ac           (1094)     60       1 1535925 *
   546    5.9  0.0  2.4  chr19             40896494 40896580  (7553191) C EnSpm-N4B_DR      DNA/CMC-EnSpm?         (29)    191     107 1535926  
   354   19.1 18.1  0.0  chr19             40896578 40896682  (7553089) + MuDR-N2_DR        DNA/MULE-MuDR           159    282    (41) 1535927 *
   201   15.0  0.0  5.0  chr19             40896655 40896696  (7553075) C SAT-15_DR         Satellite            (1926)    691     652 1535928 *
  2208   15.4  3.1 10.4  chr19             40896709 40897286  (7552485) + hAT-N166_DR       DNA/hAT-hAT5              1    540     (0) 1535929  
  1856   11.2 16.3  2.2  chr19             40897621 40898050  (7551721) C hAT-N166_DR       DNA/hAT-hAT5           (51)    489       1 1535930  
  1704   11.5 17.0  0.8  chr19             40899311 40899652  (7550119) + Kolobok-N5_DR     DNA/Kolobok-T2?           1    397    (88) 1535931  
   270   15.4  4.4 13.2  chr19             40899726 40899815  (7549956) C L1-64_DR          LINE/L1               (312)   3478    3396 1535932 *
   522   12.2  4.3  0.0  chr19             40899737 40899851  (7549920) + EnSpm-N13_DR      DNA/CMC-EnSpm          8160   8279 (13870) 1535933  
   454   14.6  0.8  0.8  chr19             40899755 40899878  (7549893) C ERV1-7_DR-I       LTR/ERV1             (4897)   1806    1683 1535934 *
   456    8.3  1.8  3.6  chr19             40899776 40899887  (7549884) C DNA8-25_DR        DNA                  (3261)    706     597 1535935  
  2685   11.2  8.5  1.3  chr19             40900461 40900967  (7548804) + Mariner-N38_DR    DNA/TcMar-Tc1             5    547     (0) 1535936  
   238   19.3  0.0  3.5  chr19             40900916 40900937  (7548834) C Zisupton-6_DR     DNA/Zisupton        (13123)   8993    8938 1535937 *
   239   13.9  0.0  0.0  chr19             40900938 40900973  (7548798) C hAT-N21B_DR       DNA/hAT-Ac            (557)    744     709 1535938  
   418   18.8 13.5  1.9  chr19             40901143 40901283  (7548488) C hAT-N126D_DR      DNA/hAT-Ac              (0)    614     458 1535939  
   777   13.4  4.3  3.1  chr19             40901286 40901446  (7548325) C hAT-N89B_DR       DNA/hAT-Ac            (384)   2028    1866 1535940  
   687   14.1 13.4  4.8  chr19             40901447 40901477  (7548294) + Sola2-N2_DR       DNA/Sola-2              883   1090  (2943) 1535941 *
   729   25.2  6.9  0.0  chr19             40901469 40901686  (7548085) + DNA-6-N2_DR       DNA                     199    431  (4625) 1535942  
  3911    8.4  5.9  2.1  chr19             40901713 40902357  (7547414) + hAT-N164B_DR      DNA/hAT-Tip100          921   1589     (0) 1535943  
   434   13.4  8.5  0.0  chr19             40902456 40902537  (7547234) C HATN12_DR         DNA/hAT-Ac            (490)     89       1 1535944  
   404   21.2  7.1  0.0  chr19             40902538 40902554  (7547217) C DNA6-1_DR         DNA/hAT-hAT5          (908)    241     136 1535945  
   267   17.5  3.5  0.0  chr19             40903498 40903554  (7546217) C ANGEL             DNA/Kolobok             (5)    304     246 1535946  
   264   16.4  3.1  6.3  chr19             40903551 40903563  (7546208) + hAT-N111_DR       DNA/hAT-Ac              510    520   (582) 1535947 *
  3756   10.9  0.8  0.2  chr19             40903564 40904087  (7545684) C DNA2-15_DR        DNA/hAT-Ac              (0)    530       4 1535948  
   405   19.8  4.5  4.5  chr19             40904088 40904186  (7545585) + EnSpm-N13_DR      DNA/CMC-EnSpm          4267   4365 (17784) 1535949 *
   659   10.5  0.0  0.0  chr19             40904092 40904186  (7545585) + ANGEL             DNA/Kolobok             124    218    (91) 1535950  
   396   18.8  0.0 11.3  chr19             40904187 40904199  (7545572) + hAT-N127_DR       DNA/hAT-Charlie       10094  10190   (126) 1535951  
   256   20.3  8.6  7.8  chr19             40904200 40904219  (7545552) C ENSPM-6_DR        DNA/CMC-EnSpm       (17510)  15106   14978 1535952  
  1503    9.2  1.4  0.0  chr19             40904514 40904730  (7545041) + hAT-N51_DR        DNA/hAT-Ac                1    220   (148) 1535953  
  3265    7.8  6.3  0.4  chr19             40904731 40905203  (7544568) C hAT-N32_DR        DNA/hAT-Charlie         (0)    501       1 1535954  
   817   15.0  1.9  1.3  chr19             40905204 40905358  (7544413) + hAT-N51_DR        DNA/hAT-Ac              213    368     (0) 1535955  
   212   20.0  1.8  1.8  chr19             40905476 40905531  (7544240) C Academ-N1_DRe     DNA/Academ-1         (2657)   1371    1316 1535956 *
  1237   17.3  7.5  1.0  chr19             40905500 40905779  (7543992) C CryptonV-N3_DR    DNA/Crypton-V       (19460)   1203     906 1535957  
  2625    5.4  3.6  1.9  chr19             40906557 40906917  (7542854) + SINE2-3_DR        SINE/tRNA-V-RTE           2    368     (0) 1535958  
  2063   17.1  7.6 27.3  chr19             40906591 40907508  (7542263) + Helitron-2_DR     RC/Helitron           23046  23821  (3591) 1535959 *
  7781    4.4  0.8  0.3  chr19             40906952 40907912  (7541859) C TDR17B            DNA/Sola-1            (580)    966       1 1535960  
   278    9.5  0.0  2.4  chr19             40907875 40907917  (7541854) C CryptonV-2_DR     DNA/Crypton-V        (3898)  17913   17872 1535961 *
   283   12.0  1.2 11.7  chr19             40908018 40908102  (7541669) + CryptonV-N5_DR    DNA/Crypton-V         15235  15311  (9226) 1535962 *
   309    8.6  3.5  0.0  chr19             40908061 40908102  (7541669) + EnSpm-N40B_DR     DNA/CMC-EnSpm          4717   4760   (747) 1535963  
  3580   15.3  0.2  0.2  chr19             40908103 40908716  (7541055) C DNA4-1B_DR        DNA/Sola-2              (0)    614       1 1535964  
   304   15.4  2.5  3.8  chr19             40908119 40908141  (7541630) C DNA8-26_DR        DNA                  (3078)   1452    1373 1535965 *
   418   14.8  2.7  3.6  chr19             40908695 40908705  (7541066) + hAT-2n1_DR        DNA/hAT-Charlie         963   1069   (137) 1535966  
   462    7.2  0.0  0.0  chr19             40908706 40908802  (7540969) C ERV1-7_DR-I       LTR/ERV1             (4898)   1805    1709 1535967 *
   490    9.1  0.0  4.5  chr19             40908717 40908808  (7540963) C EnSpm-N37_DR      DNA/CMC-EnSpm        (2334)   4313    4226 1535968  
   454    9.5  0.0  0.0  chr19             40908809 40908832  (7540939) C DNA-2-32_DR       DNA/CMC-EnSpm?       (3197)   5585    5470 1535969  
  1066   10.1  1.7  5.8  chr19             40908838 40909014  (7540757) C SINE2-3B_DR       SINE/tRNA-V             (0)    351     182 1535970  
  2022    6.5  0.0  0.0  chr19             40909015 40909277  (7540494) + DNA-N18_DR        DNA                       1    263  (1053) 1535971  
   402    6.7  1.7  0.0  chr19             40909277 40909336  (7540435) C DNA-N18_DR        DNA                  (1051)    265     205 1535972 *
  1067   15.8  1.6  0.0  chr19             40909335 40909517  (7540254) C SINE2-4_DR        SINE/tRNA-V-RTE       (177)    194       9 1535973  
   629   15.8  3.4  3.4  chr19             40909413 40909530  (7540241) C DNA8-25_DR        DNA                  (1957)   2010    1893 1535974 *
   561   16.8  3.1  3.1  chr19             40909907 40910035  (7539736) C EnSpm-N4B_DR      DNA/CMC-EnSpm?         (49)    171      43 1535975 *
   589    3.7  0.0  4.9  chr19             40910027 40910111  (7539660) C DNA-2-17_DR       DNA/CMC-EnSpm          (19)    866     786 1535976  
  1490    2.5  0.2  3.3  chr19             40910120 40910332  (7539439) C SINE2-3_DR        SINE/tRNA-V-RTE         (0)    371     163 1535977  
  1140   20.0 16.4  4.4  chr19             40910333 40910370  (7539401) C EnSpm-N11_DR      DNA/CMC-EnSpm        (1547)   3804    3313 1535978  
  1376    5.0  0.0  4.4  chr19             40910371 40910560  (7539211) + SINE2-3_DR        SINE/tRNA-V-RTE         187    368     (0) 1535979 *
  1699    8.1  1.4  3.6  chr19             40910542 40910823  (7538948) + hAT-N64_DR        DNA/hAT-Ac             1314   1589     (0) 1535980  
  3388   14.4  5.7  7.0  chr19             40910927 40911120  (7538651) + Helitron-N5_DR    RC/Helitron            8979   9347   (162) 1535981  
  6695    6.5  9.4  1.8  chr19             40911121 40912149  (7537622) + MOSAT_DR          Satellite                 1   1106   (981) 1535982  
  3388   14.4  5.7  7.0  chr19             40912150 40912232  (7537539) + Helitron-N5_DR    RC/Helitron            9348   9509     (0) 1535981  
   339    6.0  4.0  0.0  chr19             40912229 40912278  (7537493) + hAT-N64_DR        DNA/hAT-Ac             1538   1589     (0) 1535983 *
   433   13.6  3.3  2.2  chr19             40912998 40913087  (7536684) + EnSpm-22N2_DR     DNA/CMC-EnSpm          4211   4301  (1246) 1535984 *
   522    8.9  0.0  1.3  chr19             40913013 40913092  (7536679) + Merlin-1_DR       DNA/Merlin             4333   4411  (6116) 1535985  
   490    9.2  4.6  0.0  chr19             40913023 40913109  (7536662) C DNA-6-N2_DR       DNA                  (1456)   3600    3510 1535986 *
   429   17.1  4.5  5.5  chr19             40913110 40913128  (7536643) C HATN17_DR         DNA/hAT-Tip100       (1067)    475     371 1535987  
   523    2.8  8.3  0.0  chr19             40913224 40913295  (7536476) C Kolobok-N6_DR     DNA/Kolobok-T2?         (2)    465     388 1535988  
  2033    9.7 12.9  0.0  chr19             40913296 40913635  (7536136) + HE1_DR1           SINE/tRNA-V-RTE           1    384    (18) 1535989  
   743   17.7  4.7  2.9  chr19             40913494 40913662  (7536109) + CryptonV-N1_DR    DNA/Crypton-V          7976   8147  (1904) 1535990 *
  2606    7.6  6.5  0.7  chr19             40913627 40914009  (7535762) C Kolobok-N6_DR     DNA/Kolobok-T2?        (62)    405       1 1535991  
   220   17.1  0.0  0.0  chr19             40914095 40914135  (7535636) C hAT-N133_DR       DNA/hAT-Ac            (412)    211     171 1535992  
   228   19.0  6.9  0.0  chr19             40914615 40914672  (7535099) + CryptonV-N3_DR    DNA/Crypton-V          7577   7638 (13025) 1535993  
   589    8.2  0.0  0.7  chr19             40915338 40915352  (7534419) C EnSpm-N42_DR      DNA/CMC-EnSpm         (609)    643     590 1535994  
   606    6.8  0.0  0.0  chr19             40915353 40915470  (7534301) C Mariner-N5C_DR    DNA/TcMar            (6395)   1526    1409 1535995  
   371   11.3  0.0 13.5  chr19             40915372 40915514  (7534257) + CryptonV-2_DR     DNA/Crypton-V          5882   6007 (15804) 1535996 *
   395   11.0  1.3  6.2  chr19             40915398 40915525  (7534246) + EnSpm-6N1_DR      DNA/CMC-EnSpm          1474   1590  (7646) 1535997 *
  1537   12.3  2.8  2.8  chr19             40915467 40915754  (7534017) C Harbinger-N31_DR  DNA/PIF-Harbinger     (321)    364      22 1535998  
   589    8.2  0.0  0.7  chr19             40915471 40915484  (7534287) C EnSpm-N42_DR      DNA/CMC-EnSpm         (609)    589     530 1535994 *
  3209   17.3  8.6  2.8  chr19             40915753 40916471  (7533300) + TDR13B2           DNA                      20    779     (0) 1535999  
  3302    9.3 22.5  0.5  chr19             40916996 40917608  (7532163) + TDR13             DNA                       1    747    (25) 1536000  
  2198    8.0  6.4  0.9  chr19             40917649 40917976  (7531795) C SINE2-4_DR        SINE/tRNA-V-RTE        (25)    346       1 1536001  
  2127   11.3  6.2  1.6  chr19             40917977 40918016  (7531755) + TDR17B            DNA/Sola-1              428    812   (734) 1536002  
   537   16.5  5.9  5.9  chr19             40919108 40919122  (7530649) C CryptonV-N1_DR    DNA/Crypton-V        (1913)   8138    8004 1536003  
   608   15.1  5.8  0.8  chr19             40919123 40919242  (7530529) + DNA9-6_DR         DNA                    4448   4573  (3311) 1536004 *
  2983   19.4  5.0  7.0  chr19             40919139 40919984  (7529787) C Merlin-1_DR       DNA/Merlin           (1491)   9036    8207 1536005  
   826   12.8  0.7  1.4  chr19             40919860 40920002  (7529769) + EnSpm-17_DR       DNA/CMC-EnSpm          2829   2970  (6306) 1536006 *
  2767    9.8  5.1  1.8  chr19             40919992 40920477  (7529294) + DNA-4-4_DR        DNA/Zator                37    538   (142) 1536007  
 11389    5.6  0.6 13.4  chr19             40920478 40922513  (7527258) C EnSpm-N61_DR      DNA/CMC-EnSpm           (0)   4133    2328 1536008  
   406   17.7  1.7  4.3  chr19             40922425 40922542  (7527229) C MuDR-2_DR         DNA/MULE-MuDR        (7515)  16418   16304 1536009 *
  3299    9.6  5.0  2.9  chr19             40922443 40923045  (7526726) C Merlin-1_DR       DNA/Merlin           (8290)   2237    1623 1536010  
  3051   13.0  4.8  3.7  chr19             40922486 40922513  (7527258) + Helitron-N2_DR    RC/Helitron             916   1061  (1402) 1536011 *
  3577    5.6  5.1  1.3  chr19             40922514 40923040  (7526731) + Mariner-N38_DR    DNA/TcMar-Tc1             1    547     (0) 1536012  
  3051   13.0  4.8  3.7  chr19             40923041 40923132  (7526639) + Helitron-N2_DR    RC/Helitron            1062   1569   (894) 1536011  
   330   18.2  3.9  2.9  chr19             40923045 40923146  (7526625) + Kolobok-2_DR      DNA/Kolobok-T2         3259   3361  (3339) 1536013 *
 19548    1.3  1.1  6.7  chr19             40923057 40925581  (7524190) C EnSpm-N61_DR      DNA/CMC-EnSpm        (1739)   2394       1 1536014  
   444    7.5  8.4  3.5  chr19             40925582 40925664  (7524107) + DNA-4-4_DR        DNA/Zator               559    645    (35) 1536015  
   617   17.0 12.7  0.6  chr19             40926219 40926360  (7523411) C CryptonV-N6_DR    DNA/Crypton-V           (0)    562     404 1536016  
  3176    7.5 23.3  0.0  chr19             40926393 40926941  (7522830) C TDR2              DNA/TcMar-Tc1           (0)    937     261 1536017  
   275   11.4  6.8  0.0  chr19             40926953 40926996  (7522775) C EnSpm-N44_DR      DNA/CMC-EnSpm        (3134)   5518    5472 1536018 *
  1031   13.5  2.7  5.5  chr19             40926958 40927145  (7522626) C DNA8-17_DR        DNA/hAT-Tip100        (337)   1476    1294 1536019  
   862   22.0  3.7  0.9  chr19             40927146 40927173  (7522598) + DNA-8-9_DR        DNA/hAT-Ac             2265   2486  (1233) 1536020  
   281   25.3  1.1  4.5  chr19             40927239 40927250  (7522521) C TE-X-16_DR        DNA/Crypton-A         (185)    168      81 1536021  
   312   21.0  1.4  2.8  chr19             40927251 40927329  (7522442) C SAT-10_DR         Satellite             (738)     77       1 1536022  
  3617    6.3  1.5  0.4  chr19             40927851 40928327  (7521444) C TE-X-3_DR         DNA/PIF-ISL2EU          (0)   1023     542 1536023 *
  6116   11.3 13.0  4.5  chr19             40928327 40929611  (7520160) C hAT-N139_DR       DNA/hAT-Tip100         (22)   1398      10 1536024  
  1129   10.9  1.2  0.0  chr19             40929602 40929766  (7520005) C TDR19             DNA/hAT-Charlie       (206)    199      33 1536025 *
   386   25.2  5.3  1.4  chr19             40929885 40929898  (7519873) + SINE_TE           SINE/tRNA-V               1     19   (260) 1536026  
  1583   12.6 19.1  0.3  chr19             40929899 40930217  (7519554) + HE1_DR1           SINE/tRNA-V-RTE           2    380    (22) 1536027  
   790   18.2 14.3  0.0  chr19             40930806 40931014  (7518757) + HarbingerN8_DR    DNA/PIF-Harbinger         1    239     (2) 1536028  
   643   20.7  6.2  4.7  chr19             40931036 40931237  (7518534) C ANGEL             DNA/Kolobok            (59)    250      46 1536029  
  2019   11.7 12.7  3.5  chr19             40931238 40931654  (7518117) C HATN10_DR         DNA/hAT-Ac              (0)    455       2 1536030  
   213   13.6  4.5  0.0  chr19             40931656 40931699  (7518072) + EnSpm-7_DR        DNA/CMC-EnSpm          9376   9421  (1613) 1536031 *
   217    9.2  5.9  0.3  chr19             40931659 40931704  (7518067) C DNA2-16_DR        DNA                  (7968)  10083   10044 1536032  
   340   24.9 16.6  3.9  chr19             40931834 40932038  (7517733) + Kolobok-N10_DR    DNA/Kolobok              12    241   (402) 1536033  
  1311   11.8  1.8  1.0  chr19             40932060 40932289  (7517482) C hATN4B_DR         DNA/hAT-Charlie         (5)    193       4 1536034  
  2292    9.3  1.6  0.0  chr19             40932579 40932901  (7516870) C Harbinger-N10_DR  DNA/PIF-Harbinger       (0)    328       1 1536035  
  1354   11.8  1.5  0.0  chr19             40932722 40932925  (7516846) C ENSPM-6_DR        DNA/CMC-EnSpm       (13363)  19253   19047 1536036 *
  1597    6.6  0.0  0.0  chr19             40932907 40933104  (7516667) C hATN-28_DRe       DNA/hAT-Charlie         (5)    198       1 1536037  
   244   26.6  0.0  2.5  chr19             40933042 40933122  (7516649) C CryptonV-N5_DR    DNA/Crypton-V       (21467)   3070    2992 1536038 *
  3480    6.7  4.1  0.4  chr19             40933159 40933667  (7516104) C Mariner-N38_DR    DNA/TcMar-Tc1          (19)    528       1 1536039  
   239   23.9  5.0  4.0  chr19             40933579 40933678  (7516093) + Helitron-N3B_DR   RC/Helitron            5578   5678   (926) 1536040 *
  1313    4.1  0.9  7.1  chr19             40933994 40934203  (7515568) + DNA11TA1_DR       DNA/CMC-EnSpm             6    203     (0) 1536041  
   207   31.2  8.6  0.0  chr19             40934305 40934432  (7515339) C Kolobok-N10_DR    DNA/Kolobok           (399)    244     106 1536042 *
   746   15.4  0.0  0.0  chr19             40934430 40934552  (7515219) C Mariner-N5C_DR    DNA/TcMar            (4451)   3470    3348 1536043 *
  1304   10.7  1.0  0.5  chr19             40934446 40934643  (7515128) C SINE2-4_DR        SINE/tRNA-V-RTE         (0)    371     173 1536044  
   395   21.8  5.2 18.8  chr19             40934601 40934667  (7515104) + Zisupton-7_DR     DNA/Zisupton           9649   9888  (7194) 1536045 *
  1036   19.1  4.4  2.2  chr19             40934644 40934667  (7515104) + EnSpm-N48B_DR     DNA/CMC-EnSpm          2347   2573  (4386) 1536046  
  1296    8.5  2.0  2.5  chr19             40934668 40934871  (7514900) C DNA11TA1B_DR      DNA/CMC-EnSpm           (0)    203       1 1536047  
   323   17.9  0.0  0.0  chr19             40934874 40934929  (7514842) + DNA2-10_DR        DNA                    2730   2785   (736) 1536048  
   257   16.8  1.8  0.9  chr19             40934905 40934977  (7514794) + hAT-N126B_DR      DNA/hAT-Ac              169    258   (342) 1536049 *
  5761    3.0  0.3  0.0  chr19             40934978 40935649  (7514122) C HarbingerN2_DR    DNA/PIF-Harbinger       (0)    674       1 1536050  
   204   26.3  6.5  1.2  chr19             40935650 40935710  (7514061) + EnSpm-N49B_DR     DNA/CMC-EnSpm          1308   1372  (1178) 1536051 *
  1687    9.2  3.5  0.0  chr19             40935649 40935909  (7513862) + TDR24             DNA                      62    331   (113) 1536052  
  3173    7.1  0.9  0.0  chr19             40935912 40936349  (7513422) + DNA15TA1_DR       DNA/CMC-EnSpm             1    442     (0) 1536053  
   523    8.4  0.0  7.1  chr19             40936377 40936466  (7513305) + TDR24             DNA                     360    443     (1) 1536054  
   298   20.8  2.0  8.5  chr19             40936384 40936483  (7513288) C DNA8-23_DR        DNA                  (3139)   3600    3507 1536055 *
  1624   14.4 19.8  1.4  chr19             40936684 40937113  (7512658) + hAT-N21B_DR       DNA/hAT-Ac              713   1220    (81) 1536056  
  1100    9.3  4.5  8.9  chr19             40937619 40937841  (7511930) C CryptonV-N4_DR    DNA/Crypton-V        (5593)   7900    7687 1536057 *
  1773   13.0 20.1  0.9  chr19             40937645 40938008  (7511763) + hAT-N137_DR       DNA/hAT-Ac             2330   2762   (809) 1536058  
   395   11.2 31.5  0.0  chr19             40938207 40938295  (7511476) C DNA8-17_DR        DNA/hAT-Tip100        (389)   1424    1308 1536059  
   311   25.2  3.5  2.6  chr19             40938235 40938348  (7511423) + CryptonV-N4_DR    DNA/Crypton-V          7813   7927  (5566) 1536060 *
   340   18.3  6.5  6.3  chr19             40938296 40938326  (7511445) + EnSpm-N48B_DR     DNA/CMC-EnSpm          2588   2672  (4287) 1536061  
  4080   11.4 11.5  0.7  chr19             40939236 40939932  (7509839) + TDR13             DNA                       1    772     (0) 1536062  
   203   14.4 13.9  3.8  chr19             40940022 40940093  (7509678) C ERV1-N6-I_DR      LTR/ERV1              (875)   3628    3550 1536063 *
   286   17.2  1.1  0.0  chr19             40940052 40940138  (7509633) C EnSpm-N13_DR      DNA/CMC-EnSpm       (16555)   5594    5507 1536064 *
   443   14.3  1.8  0.0  chr19             40940063 40940174  (7509597) + piggyBac-N5_DR    DNA/PiggyBac?          1142   1255   (881) 1536065 *
   578   16.1  0.9  0.0  chr19             40940075 40940186  (7509585) + Kolobok-3_DR      DNA/Kolobok-T2         2435   2547  (3419) 1536066 *
   942   11.5  0.0  1.2  chr19             40940088 40940274  (7509497) C DNA9-3_DR         DNA/MULE-MuDR?       (1821)   9558    9374 1536067  
   467   24.9  0.9  1.3  chr19             40940089 40940316  (7509455) + Zisupton-6_DR     DNA/Zisupton           8764   8990 (13126) 1536068 *
   536    2.9  1.4  0.0  chr19             40940268 40940337  (7509434) + hAT-N164_DR       DNA/hAT-Tip100          831    901  (1139) 1536069  
   204   11.7 11.4  2.6  chr19             40940277 40940346  (7509425) + Ginger1-2_DR      DNA/Ginger-1           2893   2968  (3654) 1536070 *
  1061   16.3  1.3  2.1  chr19             40940305 40940518  (7509253) C SINE2-1_DR        SINE/tRNA               (0)    198       1 1536071  
  2755    4.7  3.4  0.2  chr19             40940519 40940905  (7508866) C Mariner-N38_DR    DNA/TcMar-Tc1          (59)    488      90 1536072  
   206   10.5  0.0 10.4  chr19             40941707 40941759  (7508012) + hAT-N48B_DR       DNA/hAT-Ac             1657   1704   (436) 1536073  
   202    8.7  0.0  2.2  chr19             40941731 40941777  (7507994) C DNA9-3_DR         DNA/MULE-MuDR?      (10171)   1208    1163 1536074 *
   218   12.4  3.8  7.9  chr19             40941885 40941898  (7507873) C DNA2-7_DR         DNA                  (6912)   2738    2663 1536075  
   218   16.9  0.0  0.0  chr19             40941899 40941963  (7507808) C Harbinger-N17_DR  DNA/PIF-Harbinger    (1003)    642     578 1536076 *
   306    4.9  0.0  0.0  chr19             40941932 40941992  (7507779) + DNA-8-7_DR        DNA/hAT-Tip100          948   1008    (41) 1536077  
   229   11.7  0.0 12.6  chr19             40941993 40942029  (7507742) C hAT-N39_DR        DNA/hAT-Tip100        (312)   1282    1196 1536078  
   307   18.6  1.7  0.0  chr19             40942680 40942738  (7507033) C TDR13E            DNA                     (1)    679     620 1536079  
  1079   13.3 17.4  0.4  chr19             40942747 40942964  (7506807) C HATN8_DR          DNA/Zisupton            (0)    255       1 1536080  
   561    9.1  0.0  0.0  chr19             40943007 40943083  (7506688) + TDR13E            DNA                     592    668    (12) 1536081  
   240   17.3  1.6  5.1  chr19             40943035 40943095  (7506676) C TDR13E            DNA                   (618)     62       4 1536082 *
   519    8.4  0.0  0.0  chr19             40943286 40943356  (7506415) + TDR13E            DNA                     600    670    (10) 1536083  
   340   14.6  0.0  0.0  chr19             40943646 40943700  (7506071) C TDR13E            DNA                     (6)    674     620 1536079  
   989    9.3  0.7  0.7  chr19             40943707 40943847  (7505924) + TDR13E            DNA                     534    674     (6) 1536084  
   671   13.1 10.3  0.6  chr19             40944536 40944554  (7505217) C CryptonV-N4_DR    DNA/Crypton-V        (8374)   5119    5087 1536085  
  1440    7.6  4.7  3.4  chr19             40944555 40944787  (7504984) + Mariner-N38_DR    DNA/TcMar-Tc1             2    237   (310) 1536086  
   217   16.1  0.0  3.6  chr19             40944771 40944828  (7504943) + Gypsy-116-LTR_DR  LTR/Gypsy               683    738     (0) 1536087 *
  2545    6.8  0.0 12.9  chr19             40944920 40945338  (7504433) + DIRS-1D-LTR_DR    LTR/Ngaro                 3    373   (228) 1536088  
  3190    6.3  8.2  0.6  chr19             40945339 40945804  (7503967) + hAT-N32_DR        DNA/hAT-Charlie           1    501     (0) 1536089  
  1859    5.9  0.4  0.0  chr19             40945805 40946039  (7503732) + DIRS-1D-LTR_DR    LTR/Ngaro               366    601     (0) 1536088  
   803    9.1  0.9  0.0  chr19             40946742 40946851  (7502920) + hAT-N137_DR       DNA/hAT-Ac             2592   2702   (869) 1536090  
   722   15.5  3.8  1.5  chr19             40946852 40946872  (7502899) + EnSpm-N13_DR      DNA/CMC-EnSpm          1991   2124 (20025) 1536091  
   610   22.3  1.3  4.7  chr19             40946873 40946896  (7502875) + DNA2-7_DR         DNA                    4648   4797  (4853) 1536092  
   225    8.6  2.9  0.0  chr19             40946922 40946956  (7502815) + Polinton-2N1_DR   DNA/Maverick           3829   3864  (7228) 1536093 *
   615   14.4  0.0  0.0  chr19             40946951 40947054  (7502717) C DNA11TA1B_DR      DNA/CMC-EnSpm          (83)    120      17 1536094  
  5240   11.5  0.4  2.5  chr19             40947617 40948419  (7501352) + DNA2-2_DR         DNA                       1    786     (0) 1536095  
   237    7.9  0.0  5.3  chr19             40948428 40948467  (7501304) C DNA8-19_DR        DNA/Merlin            (146)    160     123 1536096  
   212   10.8  0.0  5.4  chr19             40948438 40948476  (7501295) + CryptonV-N4_DR    DNA/Crypton-V          6078   6114  (7379) 1536097 *
  3238   15.8  1.2  2.3  chr19             40948576 40949242  (7500529) + Helitron-N2_DR    RC/Helitron             940   1599   (864) 1536098  
   908   17.9  0.0  9.4  chr19             40949056 40949265  (7500506) C Zisupton-6_DR     DNA/Zisupton        (12757)   9359    9168 1536099 *
   784   21.0  5.7  9.7  chr19             40949067 40949099  (7500672) + EnSpm-6N1_DR      DNA/CMC-EnSpm           949    995  (8241) 1536100 *
   915    9.3  0.0 11.2  chr19             40949100 40949268  (7500503) C MuDR-2_DR         DNA/MULE-MuDR        (7494)  16439   16288 1536101  
   631   23.5 10.2  5.5  chr19             40949151 40949432  (7500339) + Merlin-1_DR       DNA/Merlin             2173   2733  (7794) 1536102 *
   388   21.2 15.9  6.8  chr19             40949266 40949432  (7500339) C EnSpm-N13_DR      DNA/CMC-EnSpm       (13811)   8336    7651 1536103 *
   784   21.0  5.7  9.7  chr19             40949269 40949571  (7500200) + EnSpm-6N1_DR      DNA/CMC-EnSpm           996   1435  (7801) 1536100  
   667   21.3  1.2  8.0  chr19             40949433 40949687  (7500084) + Mariner-N38_DR    DNA/TcMar-Tc1           290    528    (19) 1536104 *
   335    9.2  3.7  9.7  chr19             40950609 40950717  (7499054) C CryptonV-N5_DR    DNA/Crypton-V        (8320)  16217   16115 1536105 *
   760   24.6  0.8 27.1  chr19             40950627 40951128  (7498643) C Penelope-1_DR     LINE/Penelope         (316)   4130    3733 1536106 *
  1399   25.5  5.3  4.2  chr19             40950681 40951315  (7498456) C Helitron-2_DR     RC/Helitron          (3723)  23689   23048 1536107  
   305   26.7  0.5  3.9  chr19             40950718 40950813  (7498958) C Kolobok-4_DR      DNA/Kolobok-T2       (1412)   5203    5013 1536108 *
  2337   11.7  2.7  0.5  chr19             40950995 40951362  (7498409) C HE1_DR1           SINE/tRNA-V-RTE        (22)    380       5 1536109  
   418   20.8  1.3  0.0  chr19             40951304 40951380  (7498391) + DNA7-N2_DR        DNA/hAT-hAT6           1639   1716   (298) 1536110 *
   217   16.4  3.5  8.4  chr19             40952336 40952352  (7497419) C EnSpm-N40B_DR     DNA/CMC-EnSpm         (716)   4791    4755 1536111  
   221   18.5  1.5  1.5  chr19             40952353 40952418  (7497353) + ZFERV-2-I_DR      LTR/ERV1                693    758  (9806) 1536112  
   208   13.5  0.0  3.9  chr19             40952372 40952425  (7497346) C ZFERV-2-I_DR      LTR/ERV1             (9816)    748     697 1536112 *
   217   16.4  3.5  8.4  chr19             40952426 40952440  (7497331) C EnSpm-N40B_DR     DNA/CMC-EnSpm         (716)   4754    4716 1536111  
   250   12.5  0.0  5.0  chr19             40952539 40952580  (7497191) + hAT-N35B_DR       DNA/hAT-Ac              602    641   (971) 1536113 *
   796   15.2 14.6  7.2  chr19             40952548 40952767  (7497004) C hAT-N168B_DR      DNA/hAT-Charlie       (167)    488     254 1536114 *
  1081   12.8  1.6  1.6  chr19             40952582 40952771  (7497000) + HATN8_DR          DNA/Zisupton             66    255     (0) 1536115  
   423   11.7  0.1  9.0  chr19             40952945 40953503  (7496268) + GA-rich           Low_complexity            1    509     (0) 1536116  
   334   15.3  1.6  6.1  chr19             40953526 40954181  (7495590) + GA-rich           Low_complexity            1    626     (0) 1536116  
   559    7.0 33.9  0.6  chr19             40954745 40954874  (7494897) + DNA-X-4_DR        DNA                     773    945   (300) 1536117 *
   971    9.6  2.3 13.3  chr19             40954869 40955084  (7494687) + L2-17_DRe         LINE/L2                3311   3505    (11) 1536118  
   317    0.0  0.0  0.0  chr19             40955063 40955109  (7494662) + (CTAA)n           Simple_repeat             3     49     (0) 1536119 *
  1338   15.8  8.2  1.0  chr19             40955096 40955364  (7494407) + DNA-X-4_DR        DNA                     934   1221    (24) 1536120  
   445   16.9  0.9  3.9  chr19             40955372 40955476  (7494295) + hAT-N91_DR        DNA/hAT-Ac              254    355     (0) 1536121  
   426   17.3  2.9  8.6  chr19             40955538 40955746  (7494025) C MuDR-2_DR         DNA/MULE-MuDR        (7405)  16528   16331 1536122 *
   883    9.5  3.9  0.5  chr19             40955590 40955787  (7493984) C EnSpm-N13_DR      DNA/CMC-EnSpm        (4437)  17712   17551 1536123  
   690    5.4  1.0  0.6  chr19             40955608 40955821  (7493950) + EnSpm-N42_DR      DNA/CMC-EnSpm           540    716   (536) 1536124 *
   389   17.7  3.7  5.7  chr19             40955808 40955915  (7493856) + Kolobok-N10_DR    DNA/Kolobok             538    643     (0) 1536125 *
   340   15.2  7.4  7.4  chr19             40955811 40955931  (7493840) C hAT-N134_DR       DNA/hAT?              (219)    846     726 1536126 *
   508    9.2  6.2  3.5  chr19             40957269 40957381  (7492390) C EnSpm-N16_DR      DNA/CMC-EnSpm           (0)    202      87 1536127 *
  2099   10.3  8.7  1.1  chr19             40957358 40957726  (7492045) + DIRS-7_DR         LTR/Ngaro              5030   5393     (0) 1536128  
   647   11.2  0.0  2.6  chr19             40957727 40957813  (7491958) + EnSpm-N16_DR      DNA/CMC-EnSpm           119    202     (0) 1536129  
  4093    6.8 24.4  0.2  chr19             40957820 40958499  (7491272) + TC1DR3            DNA/TcMar-Tc1             1    846   (379) 1536130  
  4137    8.8  1.7  0.5  chr19             40958500 40959082  (7490689) + SINE3-1           SINE/5S-Deu-L2            1    590     (0) 1536131  
  2992    7.8  0.3  0.0  chr19             40959085 40959466  (7490305) + TC1DR3            DNA/TcMar-Tc1           842   1224     (1) 1536132  
   268   10.5  0.0  0.0  chr19             40959433 40959470  (7490301) C DNA8-26_DR        DNA                  (2990)   1540    1503 1536133 *
   350   13.8  9.2  0.0  chr19             40959902 40959966  (7489805) C hAT-N108_DR       DNA/hAT-Ac              (0)    576     506 1536134  
   262    8.3  6.1  2.0  chr19             40959961 40960009  (7489762) + Zisupton-6_DR     DNA/Zisupton           8940   8990 (13126) 1536135 *
  1743   11.5  0.3  6.3  chr19             40959969 40960321  (7489450) C Mariner-N38_DR    DNA/TcMar-Tc1           (7)    540     208 1536136  
   575   12.3 19.3  1.2  chr19             40960334 40960473  (7489298) C DNA11TA1_DR       DNA/CMC-EnSpm          (38)    165       1 1536137  
   407   19.6  1.9  0.0  chr19             40960484 40960590  (7489181) C TDR6              DNA                    (34)    216     108 1536138  
   423   16.5  0.0 10.6  chr19             40960597 40960682  (7489089) C hAT-N108_DR       DNA/hAT-Ac            (123)    453     379 1536134  
  1828    7.3  4.1  0.0  chr19             40960683 40960927  (7488844) + HATN8_DR          DNA/Zisupton              1    255     (0) 1536139  
   941   16.3  9.7  4.9  chr19             40960940 40961249  (7488522) C hAT-N108_DR       DNA/hAT-Ac            (227)    349      26 1536134  
   209   17.6  0.0  0.0  chr19             40961239 40961249  (7488522) C BEL-62_DRe-I      LTR/Pao               (312)   5942    5932 1536140 *
   960   13.9  7.1  0.9  chr19             40961250 40961460  (7488311) C Mariner-N38_DR    DNA/TcMar-Tc1           (1)    546     323 1536141  
   695   18.6  5.9  4.2  chr19             40961251 40961486  (7488285) C Helitron-N3B_DR   RC/Helitron          (4212)   2392    2153 1536142 *
   544   12.5  0.0  3.1  chr19             40961464 40961562  (7488209) + DNA11TA1_DR       DNA/CMC-EnSpm            91    186    (17) 1536143 *
   356   19.2 12.0  8.5  chr19             40961558 40961682  (7488089) C Kolobok-N10_DR    DNA/Kolobok           (514)    129       1 1536144 *
   215    9.4  0.0  0.0  chr19             40961657 40961688  (7488083) + EnSpm-7_DR        DNA/CMC-EnSpm          9396   9427  (1607) 1536145 *
  2494   11.8  7.9  2.9  chr19             40961961 40962415  (7487356) + Kolobok-N5_DR     DNA/Kolobok-T2?           9    485     (0) 1536146  
   304   15.3  0.0 12.3  chr19             40962828 40962909  (7486862) + ENSPM-6_DR        DNA/CMC-EnSpm         12639  12711 (19905) 1536147 *
   645   14.3  0.0  3.4  chr19             40962838 40962960  (7486811) C L2-1B_DR          LINE/L2                 (4)   1004     886 1536148  
   200   17.1  0.0  0.0  chr19             40963872 40963906  (7485865) C DNA-6-N5B_DR      DNA                  (2991)    532     498 1536149  
  2564   11.5 13.6  4.8  chr19             40964169 40964726  (7485045) C DNA-4-1_DR        DNA/Sola-2              (5)    607       3 1536150  
   284   32.9  0.7  2.9  chr19             40964734 40964874  (7484897) + DIRS-9C_DR        LTR/Ngaro              6992   7129   (255) 1536151 *
  1902   14.0  9.1  0.0  chr19             40964750 40965091  (7484680) C TDR17B            DNA/Sola-1            (771)    775     403 1536152  
   508   21.8  0.8  2.4  chr19             40964987 40965113  (7484658) + EnSpm-N11_DR      DNA/CMC-EnSpm          3699   3823  (1530) 1536153 *
   953   15.4 30.6  2.3  chr19             40965022 40965073  (7484698) + DNA6-6_DR         DNA                    6829   7030  (4251) 1536154  
   931   12.8  3.2  3.2  chr19             40965074 40965259  (7484512) C hAT-N47B_DR       DNA/hAT-Tip100        (187)    801     616 1536155 *
  1485    9.6 25.0  0.6  chr19             40965099 40965382  (7484389) C HE2_DR            SINE/tRNA-V-RTE         (0)    363      11 1536156  
  1136   15.4 27.0  2.5  chr19             40965383 40965424  (7484347) + TDR17B            DNA/Sola-1              406    809   (737) 1536157  
   953   15.4 30.6  2.3  chr19             40965425 40965491  (7484280) + DNA6-6_DR         DNA                    7031   7301  (3980) 1536154  
   235   22.0  0.0  0.0  chr19             40966794 40966852  (7482919) + HarbingerN6_DR    DNA/PIF-Harbinger         5     63   (330) 1536158 *
   601   11.6  4.1  2.0  chr19             40966851 40966947  (7482824) C SINE_DR1          SINE                  (153)    105       7 1536159 *
  1094    8.6 15.3  2.3  chr19             40966875 40967064  (7482707) C LINEX-1_DR        Retroposon            (419)    386     173 1536160  
  2191    8.1  4.5  0.6  chr19             40967354 40967688  (7482083) C hAT-N42_DR        DNA/hAT-Ac              (0)    713     366 1536161  
  6549    1.9  2.1  0.4  chr19             40967730 40968502  (7481269) + DNA2-2_DR         DNA                       1    786     (0) 1536162  
  1282    5.4  0.6  0.6  chr19             40968516 40968682  (7481089) C hAT-N42B_DR       DNA/hAT-Ac            (525)    266     100 1536163  
   429    5.6  0.0  3.7  chr19             40968614 40968724  (7481047) + EnSpm-N42B_DR     DNA/CMC-EnSpm          1317   1423  (2881) 1536164 *
   494    8.8  1.0  0.0  chr19             40968647 40968748  (7481023) C EnSpm-N2_DR       DNA/CMC-EnSpm        (1013)   3002    2900 1536165  
   268   18.9  0.0 20.5  chr19             40968749 40968852  (7480919) C MuDR-2_DR         DNA/MULE-MuDR        (7494)  16439   16269 1536166 *
   625   19.1  3.1 11.6  chr19             40968760 40968955  (7480816) C DNA11TA1_DR       DNA/CMC-EnSpm          (16)    187       7 1536167  
   299   22.4  1.6 12.2  chr19             40969107 40969233  (7480538) + CryptonV-1_DR     DNA/Crypton-V          2575   2689 (15184) 1536168 *
   781    4.3  0.0  0.0  chr19             40969143 40969236  (7480535) C hAT-N167B_DR      DNA/hAT-Charlie       (238)   1335    1242 1536169  
   680    7.5  0.9  3.7  chr19             40969237 40969252  (7480519) + hAT-N47B_DR       DNA/hAT-Tip100          688    794   (194) 1536170  
   220   22.7  0.0  0.0  chr19             40970372 40970415  (7479356) C EnSpmN1_DR        DNA/CMC-EnSpm         (943)   5638    5595 1536171  
   256   18.7  4.5  3.0  chr19             40970598 40970663  (7479108) + DNAX-10B_DR       DNA                     463    529   (645) 1536172  
   255   17.2  0.0  2.9  chr19             40970658 40970729  (7479042) + Helitron-2_DR     RC/Helitron            6003   6072 (21340) 1536173 *
   216   26.7  3.8  4.8  chr19             40970664 40970698  (7479073) + Kolobok-N12_DR    DNA/Kolobok-T2          439    538   (310) 1536174 *
   250   16.2  2.7  0.0  chr19             40970683 40970756  (7479015) + EnSpm-N14_DR      DNA/CMC-EnSpm          3584   3659   (921) 1536175  
   300   14.5 17.7  0.0  chr19             40971295 40971356  (7478415) C Kolobok-N10_DR    DNA/Kolobok             (0)    643     571 1536176  
   241   18.9 16.2  0.7  chr19             40971727 40971843  (7477928) + DNA6-6_DR         DNA                    1282   1416  (9865) 1536177 *
  6418    9.4  4.8  2.7  chr19             40971743 40972881  (7476890) C Merlin-1_DR       DNA/Merlin           (7817)   2710    1548 1536178  
   584   15.7  3.4  5.8  chr19             40972725 40972776  (7476995) + hAT-2_DR          DNA/hAT-Charlie        2284   2455    (81) 1536179 *
   785    5.7  0.0  0.0  chr19             40972777 40972900  (7476871) C Helitron-4_DR     RC/Helitron         (18323)  13545   13422 1536180  
   514   14.9  0.0  0.9  chr19             40972805 40972912  (7476859) C Zisupton-6_DR     DNA/Zisupton        (20926)   1190    1084 1536181 *
   245   34.9  2.8  0.0  chr19             40972828 40972842  (7476929) + EnSpm-7_DR        DNA/CMC-EnSpm          7094   7152  (3882) 1536182 *
   261   22.2  1.2  0.0  chr19             40972843 40972923  (7476848) + Mariner-N29_DR    DNA/TcMar-ISRm11        625    706  (1059) 1536183  
   418   11.7  0.0  0.0  chr19             40972944 40973003  (7476768) + SINE3-1a          SINE/5S-Deu-L2          471    530    (40) 1536184 *
  1145    4.1 10.9  0.0  chr19             40973003 40973149  (7476622) C hAT-N141_DR       DNA/hAT-Charlie        (31)    163       1 1536185  
   394   19.8 13.2  0.0  chr19             40973070 40973160  (7476611) + ENSPM-6_DR        DNA/CMC-EnSpm         19563  19665 (12951) 1536186 *
   665   14.5  5.1  0.0  chr19             40973220 40973357  (7476414) + Merlin-N3_DR      DNA/Merlin              101    245    (10) 1536187  
   207   15.8  0.0  0.0  chr19             40973359 40973396  (7476375) + Harbinger-N23_DR  DNA/PIF-Harbinger       400    437     (0) 1536188  
  1197    9.9 32.7  0.3  chr19             40973898 40974160  (7475611) C HE1_DR1           SINE/tRNA-V-RTE        (17)    385      38 1536189  
   323   16.9  0.0  0.0  chr19             40974110 40974168  (7475603) C EnSpm-N10_DR      DNA/CMC-EnSpm        (5843)   3465    3407 1536190 *
   317   17.3  0.0  7.8  chr19             40974113 40974181  (7475590) + Merlin-1_DR       DNA/Merlin             4617   4680  (5847) 1536191 *
   273   21.7  2.2  7.8  chr19             40974463 40974496  (7475275) C DNA-TA-4_DR       DNA/TcMar            (5087)   4708    4581 1536192  
   400   18.0  3.0  1.0  chr19             40974497 40974597  (7475174) + hAT-N167B_DR      DNA/hAT-Charlie        1217   1319   (254) 1536193 *
   432   12.7  1.4  1.4  chr19             40974526 40974597  (7475174) C SINE2-5_DR        SINE/tRNA-V-RTE         (0)    282     211 1536194  
   219   22.9  9.1  0.8  chr19             40974552 40974661  (7475110) C CryptonV-N5_DR    DNA/Crypton-V       (18709)   5828    5710 1536195 *
   366   14.9  3.1 11.0  chr19             40974598 40974621  (7475150) + hAT-N142B_DR      DNA/hAT?                717    805  (1195) 1536196  
   303    2.1  0.0  0.0  chr19             40974610 40974656  (7475115) C Zisupton-6_DR     DNA/Zisupton        (20865)   1251    1205 1536197 *
   260   19.1  0.0 15.2  chr19             40974611 40974746  (7475025) + Helitron-4_DR     RC/Helitron           11877  11994 (19874) 1536198 *
   202   19.7  1.3  1.3  chr19             40974657 40974675  (7475096) + MuDR-2N1_DR       DNA/MULE-MuDR          3420   3492  (8733) 1536199 *
   899   11.6  9.2  0.0  chr19             40974666 40974838  (7474933) + DNA11TA1_DR       DNA/CMC-EnSpm            15    203     (0) 1536200  
   211    8.8  0.0  5.9  chr19             40974840 40974875  (7474896) C hAT-N29_DR        DNA/hAT-Tip100        (305)   1275    1242 1536201 *
   298    6.7  8.9  0.0  chr19             40974844 40974888  (7474883) C Merlin-1_DR       DNA/Merlin           (1564)   8963    8915 1536202  
   217   17.4 12.5  1.4  chr19             40974988 40975051  (7474720) + hAT-N102_DR       DNA/hAT-Tip100          713    783    (45) 1536203 *
  1781   15.4 12.9 12.5  chr19             40975013 40975227  (7474544) + Helitron-2_DR     RC/Helitron           23245  23796  (3616) 1536204  
  2690    6.3  2.9  0.0  chr19             40975228 40975578  (7474193) + SINE2-3_DR        SINE/tRNA-V-RTE           1    361     (7) 1536205  
  1093   14.1  3.2  9.7  chr19             40975451 40975702  (7474069) + EnSpm-N37_DR      DNA/CMC-EnSpm           333    569  (6078) 1536206 *
   236   14.0  0.0  0.0  chr19             40975660 40975716  (7474055) C hAT-N178B_DR      DNA/hAT-Ac           (1695)    188     132 1536207 *
   228   18.9  4.2  4.2  chr19             40976119 40976190  (7473581) C EnSpm-N39C_DR     DNA/CMC-EnSpm?       (1619)   1974    1903 1536208 *
   337   12.3  0.0  3.1  chr19             40976127 40976193  (7473578) C EnSpm-7_DR        DNA/CMC-EnSpm        (1610)   9424    9360 1536209  
   384   12.1  0.0  0.0  chr19             40976339 40976396  (7473375) + TDR6              DNA                       3     60   (190) 1536210  
   302   22.9  1.0  6.5  chr19             40976366 40976463  (7473308) C EnSpm-N36B_DR     DNA/CMC-EnSpm        (1001)   2415    2323 1536211 *
   674    8.8  1.1  0.0  chr19             40976393 40976483  (7473288) + TDR19             DNA/hAT-Charlie           1     92   (313) 1536212  
   919    3.7  0.0  0.0  chr19             40976484 40976591  (7473180) C HarbingerN6_DR    DNA/PIF-Harbinger       (0)    393     286 1536213  
  4296    3.3  3.5  0.2  chr19             40976593 40977114  (7472657) C DNA21TA1_DR       DNA/TcMar-Tc1           (0)    539       1 1536214  
  2260    6.4  1.8  0.0  chr19             40977116 40977398  (7472373) C HarbingerN6_DR    DNA/PIF-Harbinger     (105)    288       1 1536213  
   315   20.2  7.3  9.3  chr19             40977399 40977492  (7472279) C TDR3B             DNA/hAT-Charlie        (97)     96       5 1536215 *
   768    8.3  6.5  0.0  chr19             40977399 40977506  (7472265) + TDR19             DNA/hAT-Charlie          90    204   (201) 1536216  
   237   14.6  1.5  9.5  chr19             40977498 40977565  (7472206) C TDR6              DNA                    (50)    200     138 1536217 *
  1944    2.2  0.0  0.0  chr19             40977586 40977809  (7471962) + DNA-8-10_DR       DNA                       6    229     (5) 1536218  
   246   15.1  5.7  0.0  chr19             40977790 40977842  (7471929) C Gypsy138-I_DR     LTR/Gypsy           (11117)    293     238 1536219 *
   536   18.8  0.8  0.0  chr19             40977816 40977943  (7471828) + TDR6              DNA                     120    248     (2) 1536220  
   715   19.8 12.4  1.3  chr19             40978439 40978648  (7471123) C ANGEL             DNA/Kolobok            (76)    233       1 1536221  
   298   22.9  1.9 11.1  chr19             40978649 40978694  (7471077) + DNA-N33_DR        DNA                     672    704   (999) 1536222  
   250   21.1 13.9  0.7  chr19             40978682 40978715  (7471056) C EnSpm-21_DR       DNA/CMC-EnSpm        (2770)   6380    6296 1536223 *
   374    9.6  0.0  0.0  chr19             40978716 40978788  (7470983) + hAT-N48C_DR       DNA/hAT-Ac             1683   1755   (544) 1536224 *
   668    4.8  0.0  2.4  chr19             40978727 40978811  (7470960) + Gypsy82-LTR_Dr    LTR/Gypsy               657    739   (606) 1536225  
   298   11.6  4.2  0.0  chr19             40978731 40978825  (7470946) + ENSPM-6_DR        DNA/CMC-EnSpm         14859  14957 (17659) 1536226 *
   250   21.1 13.9  0.7  chr19             40978789 40978810  (7470961) C EnSpm-21_DR       DNA/CMC-EnSpm        (2770)   6295    6235 1536223 *
   273    6.1  0.0  0.0  chr19             40978962 40979010  (7470761) + hAT-N47B_DR       DNA/hAT-Tip100          159    207   (781) 1536227  
  4003   13.1  1.5  0.5  chr19             40979236 40979850  (7469921) C DIRS-1B-LTR_DR    LTR/Ngaro               (2)    621       1 1536228  
  2066   18.1  2.0 11.9  chr19             40979963 40979984  (7469787) C DNAX-23_DR        DNA                  (2082)   9719    9675 1536229  
  2110   17.6  1.5  9.2  chr19             40979985 40980177  (7469594) C EnSpm-N11_DR      DNA/CMC-EnSpm        (1552)   3801    3316 1536230  
  2481    6.7  0.6  0.6  chr19             40980178 40980507  (7469264) + SINE2-4_DR        SINE/tRNA-V-RTE          38    367     (4) 1536231  
  1198   18.4  0.5  1.9  chr19             40980507 40980722  (7469049) + EnSpm-15_DR       DNA/CMC-EnSpm          9171   9383  (2071) 1536232 *
  2066   18.1  2.0 11.9  chr19             40980510 40980697  (7469074) C DNAX-23_DR        DNA                  (2082)   9674    9277 1536229  
  1428    7.2  0.5  0.0  chr19             40980917 40981109  (7468662) + L2-5_DRe          LINE/L2                2034   2227     (0) 1536233  
  1085   10.9  0.5  3.1  chr19             40981197 40981395  (7468376) + EnSpm-N16_DR      DNA/CMC-EnSpm             9    202     (0) 1536234  
   335    0.0  0.0  0.0  chr19             40984091 40984139  (7465632) + (TTAG)n           Simple_repeat             2     50     (0) 1536235  
   688   19.6  2.3  2.3  chr19             40987828 40987999  (7461772) + HATN17_DR         DNA/hAT-Tip100          301    472  (1075) 1536236 *
   851   12.6  1.5  0.0  chr19             40987868 40988002  (7461769) + DNA8-25_DR        DNA                    2032   2168  (1799) 1536237  
   726   18.7  2.6  2.6  chr19             40988003 40988021  (7461750) C DNA7-N2_DR        DNA/hAT-hAT6          (456)   1558    1405 1536238  
   290   29.1  1.3  4.7  chr19             40988461 40988484  (7461287) + Kolobok-N4_DR     DNA/Kolobok-T2         1562   1711  (1291) 1536239  
   550   20.6  3.8  0.0  chr19             40988485 40988615  (7461156) + ANGEL             DNA/Kolobok              46    181   (128) 1536240 *
  2324    8.4  2.4  0.0  chr19             40988614 40988945  (7460826) C DNA15TA1_DR       DNA/CMC-EnSpm           (5)    437      98 1536241  
   925   17.6  8.6  2.6  chr19             40988978 40989233  (7460538) + ANGEL             DNA/Kolobok               1    271    (38) 1536242  
   520   10.5  1.3  0.0  chr19             40990103 40990178  (7459593) + DNA-2-29_DR       DNA                      56    132     (0) 1536243  
   493   19.4  0.0  0.0  chr19             40990104 40990196  (7459575) + Zisupton-6_DR     DNA/Zisupton           9542   9634 (12482) 1536244 *
   353   20.5  7.7  4.1  chr19             40990179 40990219  (7459552) C Zisupton-1_DR     DNA/Zisupton         (4772)   4857    4737 1536245 *
  3098    2.2  0.0  0.0  chr19             40992187 40992554  (7457217) + Merlin-N1_DR      DNA/Merlin                2    369     (0) 1536246  
  2639    4.6  0.3  3.5  chr19             40992919 40993277  (7456494) + HE2_DR            SINE/tRNA-V-RTE          12    359     (4) 1536247  
   905   11.6  1.3  2.0  chr19             40993146 40993295  (7456476) + IS3EU-4_DR        DNA/IS3EU              9120   9268  (5761) 1536248 *
  2606    4.7  0.0  0.0  chr19             40996592 40996910  (7452861) + hAT-N78_DR        DNA/hAT-Charlie           1    319     (0) 1536249  
   479   18.2  1.3  1.3  chr19             41002701 41002812  (7446959) C hAT-N126C_DR      DNA/hAT-Ac            (470)    130      19 1536250  
   253   32.7  0.0  0.0  chr19             41003070 41003170  (7446601) + DNA-N28_DR        DNA/PIF-Harbinger        22    122   (443) 1536251  
  1279   16.1  1.1  8.7  chr19             41003256 41003540  (7446231) C DNA8-23_DR        DNA                  (4447)   2292    2028 1536252 *
  2455   10.6  1.7  0.0  chr19             41003290 41003637  (7446134) + HE1_DR1           SINE/tRNA-V-RTE          17    370    (32) 1536253  
   664   18.0  0.7  2.9  chr19             41003512 41003654  (7446117) + EnSpm-17_DR       DNA/CMC-EnSpm          2829   2968  (6308) 1536254 *
   268   26.8  9.2  4.4  chr19             41003758 41003909  (7445862) C L2-17_DRe         LINE/L2               (960)   2609    2430 1536255  
  1299   15.9  0.9  8.7  chr19             41004314 41004636  (7445135) + hAT-N130_DR       DNA/hAT-Ac               10    309   (112) 1536256  
   427   20.6  0.0  4.7  chr19             41005295 41005310  (7444461) + Kolobok-N7_DR     DNA/Kolobok-T2          482    492   (684) 1536257  
  1743   11.3 15.9  0.3  chr19             41005311 41005607  (7444164) + HarbingerN7_DR    DNA/PIF-Harbinger         1    348   (130) 1536258  
  2193    8.2 17.1  2.4  chr19             41005608 41006005  (7443766) + HATN10_DR         DNA/hAT-Ac                1    455     (0) 1536259  
   722   11.4  0.9  1.7  chr19             41006009 41006124  (7443647) + HarbingerN7_DR    DNA/PIF-Harbinger       340    454    (24) 1536260  
  4185   11.9  6.8  1.5  chr19             41008164 41008946  (7440825) + hAT-N161_DR       DNA/hAT-Ac                1    824     (0) 1536261  
  2916   14.7  3.6  3.3  chr19             41009103 41009714  (7440057) C DNA4-1B_DR        DNA/Sola-2              (0)    614       1 1536262  
   496   16.7  4.9  0.0  chr19             41010025 41010126  (7439645) + ASAT_CY           Satellite                70    176    (86) 1536263  
   267   14.0  9.7  5.1  chr19             41011368 41011395  (7438376) C Zisupton-7_DR     DNA/Zisupton         (4522)  12560   12443 1536264  
   313   18.8  3.5  0.0  chr19             41011396 41011480  (7438291) + Helitron-N3B_DR   RC/Helitron            5038   5125  (1479) 1536265  
   299   16.5  1.1  2.3  chr19             41011435 41011521  (7438250) C EnSpm-N37_DR      DNA/CMC-EnSpm        (2517)   4130    4045 1536266 *
   283   12.5  0.0  2.2  chr19             41011541 41011598  (7438173) C hAT-N126B_DR      DNA/hAT-Ac            (648)    116      61 1536267  
  7100    9.7 10.2  0.1  chr19             41011602 41012713  (7437058) + TC1DR3            DNA/TcMar-Tc1             2   1225     (0) 1536268  
   284   10.0  0.0  0.0  chr19             41012679 41012718  (7437053) C DNA8-26_DR        DNA                  (2990)   1540    1501 1536269 *
   381   10.3  3.5  0.0  chr19             41012710 41012767  (7437004) C hAT-N130_DR       DNA/hAT-Ac            (360)     61       2 1536270  
   390   11.9  0.0  0.0  chr19             41012772 41012830  (7436941) C hAT-N134_DR       DNA/hAT?              (268)    797     739 1536271  
   249   23.7  3.0  2.0  chr19             41012774 41012872  (7436899) C EnSpm-16_DR       DNA/CMC-EnSpm        (6842)   2942    2843 1536272 *
   266   18.4  0.0  0.0  chr19             41013538 41013586  (7436185) C ASAT_CY           Satellite             (120)    142      94 1536273  
   455   14.5  0.0  0.0  chr19             41014035 41014110  (7435661) C Helitron-2_DR     RC/Helitron         (17970)   9442    9367 1536274  
   328   23.8  1.2  0.0  chr19             41014042 41014121  (7435650) + hAT-N22B_DR       DNA/hAT-Ac              939   1019   (360) 1536275 *
  1431   18.5  2.6  0.0  chr19             41014221 41014490  (7435281) + DNA-N28_DR        DNA/PIF-Harbinger         1    277   (288) 1536276  
   440   12.0 12.4  4.4  chr19             41014519 41014623  (7435148) + DNA-N28_DR        DNA/PIF-Harbinger       411    523    (42) 1536277  
   213   28.8  0.0  2.5  chr19             41014553 41014634  (7435137) + DNA-2-8_DR        DNA/CMC-EnSpm          2208   2287   (209) 1536278 *
  7809    5.2  1.5  4.8  chr19             41014904 41016022  (7433749) C HARBINGERN3B_DR   DNA/PIF-Harbinger       (0)   1084       1 1536279  
   659   21.4  0.0  5.0  chr19             41016061 41016075  (7433696) + DNA2-16_DR        DNA                   13835  13893  (4158) 1536280  
   777    9.7  3.1  4.7  chr19             41016076 41016205  (7433566) C hAT-N141_DR       DNA/hAT-Charlie        (10)    184      57 1536281  
   659   21.4  0.0  5.0  chr19             41016206 41016227  (7433544) + DNA2-16_DR        DNA                   13894  13993  (4058) 1536280  
   229   24.6  8.1  1.3  chr19             41016277 41016350  (7433421) C hAT-N54_DR        DNA/hAT-Ac              (1)   1688    1610 1536282  
  3994   10.7  5.4  0.8  chr19             41016587 41017215  (7432556) C Kolobok-4N1_DR    DNA/Kolobok-T2       (1011)    658       1 1536283  
   660   15.8  0.7  7.8  chr19             41017654 41017703  (7432068) C DNA6-1_DR         DNA/hAT-hAT5          (259)    890     850 1536284  
   637   15.4  0.0  1.9  chr19             41017704 41017809  (7431962) C hAT-N126B_DR      DNA/hAT-Ac              (0)    600     497 1536285  
  8030    2.5  7.0  0.6  chr19             41017810 41018828  (7430943) + HARBINGERN3B_DR   DNA/PIF-Harbinger         1   1084     (0) 1536286  
   515   16.7  5.0  9.5  chr19             41018890 41019100  (7430671) C hAT-N126B_DR      DNA/hAT-Ac            (192)    408     195 1536285  
  2022    8.8 13.0  3.6  chr19             41019138 41019514  (7430257) + DNA14-5-1_DR      DNA                       1    411   (282) 1536287  
  1887   10.3  4.0  6.9  chr19             41019515 41019888  (7429883) C HATN10_DR         DNA/hAT-Ac             (91)    364       1 1536288  
   389   23.3  1.9  0.0  chr19             41019893 41019995  (7429776) C hAT-N126B_DR      DNA/hAT-Ac            (461)    139      35 1536285  
   311   25.4  3.0 16.8  chr19             41020222 41020458  (7429313) C EnSpm-16_DR       DNA/CMC-EnSpm        (4253)   5531    5323 1536289  
   661   17.9  5.4  3.7  chr19             41020503 41020688  (7429083) C DNA11TA1_DR       DNA/CMC-EnSpm           (0)    203      15 1536290  
   675   13.2  4.4  4.4  chr19             41020715 41020873  (7428898) C EnSpm-N26_DR      DNA/CMC-EnSpm         (454)    159       1 1536291  
   689   15.9  3.2 10.2  chr19             41021107 41021295  (7428476) C TDR16             DNA/Merlin              (5)    308     132 1536292  
   226    6.9  0.0  0.0  chr19             41021303 41021331  (7428440) C DNA2-8_DR         DNA/CMC-EnSpm         (782)   3625    3597 1536293  
   613   13.4 27.2  0.4  chr19             41021913 41022114  (7427657) + L1-34_DR          LINE/L1                5538   5793    (15) 1536294  
  1738    1.4  1.4  0.0  chr19             41022325 41022540  (7427231) C LTR3_DR           LTR/Gypsy               (0)    784     566 1536295 *
  3929    7.0  2.4  0.4  chr19             41022537 41023077  (7426694) + DIRS-N2_DR        LTR/Ngaro              3787   4338  (1691) 1536296 *
  5813    5.3  5.7 14.5  chr19             41022721 41023781  (7425990) + hAT-N36C_DR       DNA/hAT                 247   1225   (692) 1536297  
   979    8.0  3.3  0.0  chr19             41023760 41023909  (7425862) + DIRS-N2_DR        LTR/Ngaro              4332   4486  (1543) 1536296 *
  4286    2.2  0.9  1.3  chr19             41023907 41024453  (7425318) C LTR3_DR           LTR/Gypsy             (215)    569      25 1536295  
   246   18.2 12.1  0.0  chr19             41024534 41024599  (7425172) + DNA8-17_DR        DNA/hAT-Tip100         1274   1347   (466) 1536298 *
  1778   13.5 15.7  0.0  chr19             41024561 41024596  (7425175) + EnSpm-N17_DR      DNA/TcMar              3021   3386  (1804) 1536299  
  2024    8.2  6.4  0.0  chr19             41024597 41024876  (7424895) + SINE2-4_DR        SINE/tRNA-V-RTE          72    369     (2) 1536300  
   966   19.1  6.5  0.5  chr19             41025661 41025860  (7423911) C DNA-N23_DR        DNA                     (0)    398     187 1536301  
  1158   18.7  5.2  0.0  chr19             41025865 41026089  (7423682) C DNA-N23_DR        DNA                     (4)    394     158 1536302  
   474   11.3  0.3  0.0  chr19             41026090 41026163  (7423608) + HATN4_DR          DNA/hAT-Charlie           3     78   (120) 1536303 *
  1066   13.6 28.3  0.3  chr19             41026163 41026413  (7423358) C Harbinger-N10_DR  DNA/PIF-Harbinger       (7)    321       1 1536304  
   371   31.0  0.8  1.7  chr19             41026392 41026413  (7423358) C hAT-N22B_DR       DNA/hAT-Ac            (473)    906     790 1536305 *
   566   15.3  0.0  0.0  chr19             41026414 41026498  (7423273) C HATN4_DR          DNA/hAT-Charlie       (107)     85       1 1536306  
   904    9.2  1.4  4.2  chr19             41026499 41026645  (7423126) C DNA-N23_DR        DNA                   (255)    143       1 1536301  
   483   19.8  0.0  0.0  chr19             41026499 41026509  (7423262) + EnSpm-N36_DR      DNA/CMC-EnSpm          1101   1196  (2029) 1536307 *
   290   29.7  7.8  3.1  chr19             41026646 41026676  (7423095) + Helitron-2_DR     RC/Helitron            9352   9523 (17889) 1536308  
   710   22.9  7.8  0.5  chr19             41026677 41026856  (7422915) + TDR3B             DNA/hAT-Charlie           1    193     (0) 1536309  
   222   13.2  0.0 17.0  chr19             41026888 41026942  (7422829) C DNA-N23_DR        DNA                   (351)     47       1 1536310  
   256    5.7  2.9  0.0  chr19             41026944 41026978  (7422793) C DNA-N23_DR        DNA                   (230)    168     133 1536311 *
   873   15.3 11.7  0.5  chr19             41026976 41027146  (7422625) + TDR3B             DNA/hAT-Charlie           1    190     (3) 1536312  
  1001   24.9  4.1  5.7  chr19             41027147 41027377  (7422394) + EnSpm-N36_DR      DNA/CMC-EnSpm           972   1187  (2038) 1536313 *
  1123   22.7  4.9  1.2  chr19             41027147 41027350  (7422421) C HATN4_DR          DNA/hAT-Charlie         (0)    405       1 1536314  
   294    7.2  0.0  2.4  chr19             41027346 41027388  (7422383) C Harbinger-N25_DR  DNA/PIF-Harbinger       (2)    574     533 1536315 *
  1169   17.0  1.8 11.1  chr19             41027382 41027666  (7422105) C Harbinger-N25_DR  DNA/PIF-Harbinger     (315)    261       1 1536315  
   628   14.7  6.9  0.0  chr19             41027667 41027782  (7421989) C DNA-N23_DR        DNA                   (272)    126       3 1536311  
 18514    4.3  0.8  1.2  chr19             41027889 41030293  (7419478) + DNA8-4_DR         DNA/hAT-Charlie           1   2395     (0) 1536316  
   400   22.2  7.0  9.2  chr19             41031401 41031438  (7418333) C Dada-U1A_DR       DNA/Dada             (7227)   3752    3447 1536317  
  1600    7.3 14.2  0.0  chr19             41031439 41031712  (7418059) + TDR16             DNA/Merlin                1    313     (0) 1536318  
   357    3.4 11.5  3.0  chr19             41031660 41031720  (7418051) C DNA2-8_DR         DNA/CMC-EnSpm         (752)   3655    3590 1536319 *
   203   19.4  0.0  0.0  chr19             41032329 41032364  (7417407) C Kolobok-N11_DR    DNA/Kolobok-T2        (403)     68      33 1536320  
  2583   17.1 17.2  2.5  chr19             41032910 41033648  (7416123) C Kolobok-N15_DR    DNA/Kolobok            (33)    879      35 1536321  
   232   28.2  2.6  2.6  chr19             41036382 41036592  (7413179) + (TTCA)n           Simple_repeat             1    211     (0) 1536322  
   222   25.4  2.2  8.2  chr19             41036907 41037086  (7412685) + (TTCA)n           Simple_repeat             2    171     (0) 1536323  
   220   29.2  1.5  1.5  chr19             41037929 41038182  (7411589) + (TCTA)n           Simple_repeat             1    253     (0) 1536324  
   278   25.1 10.6  3.0  chr19             41038436 41038558  (7411213) C DNA2-8_DR         DNA/CMC-EnSpm        (2775)   1632    1501 1536325  
   327   17.5  0.0  0.0  chr19             41039470 41039526  (7410245) C hAT-N177C_DR      DNA/hAT-Tip100        (710)   1022     966 1536326  
  1314    8.8  8.4  0.0  chr19             41039634 41039848  (7409923) + HE1_DR1           SINE/tRNA-V-RTE         120    352    (50) 1536327  
   979   19.0  5.4  4.1  chr19             41039849 41039869  (7409902) C DNAX-23_DR        DNA                  (2098)   9698    9460 1536328  
   407   13.1 13.1  0.0  chr19             41039873 41039956  (7409815) + SINE2-1B_DR       SINE/tRNA                 1     95   (103) 1536329  
  3676    5.1  8.8  3.2  chr19             41039959 41040529  (7409242) C HATN11B_DR        DNA/hAT                 (0)    690      89 1536330  
  7785    1.1  2.6  0.0  chr19             41040530 41041438  (7408333) + Mariner-N25_DR    DNA/TcMar-ISRm11          1    933     (0) 1536331  
   748    2.2  0.0  0.0  chr19             41041439 41041528  (7408243) C HATN11B_DR        DNA/hAT               (600)     90       1 1536330  
   410   14.3  7.5  2.0  chr19             41041537 41041629  (7408142) + SINE2-1B_DR       SINE/tRNA                93    190     (8) 1536329  
   407   21.9  3.1 14.6  chr19             41041629 41041788  (7407983) C Zisupton-6_DR     DNA/Zisupton         (5751)  16365   16222 1536332 *
   438   12.0  0.0  1.3  chr19             41042094 41042169  (7407602) C CryptonV-N2_DR    DNA/Crypton-V        (8406)   8232    8158 1536333 *
  1705   15.7  4.1  3.0  chr19             41042120 41042486  (7407285) C DNA-TA-4_DR       DNA/TcMar            (9350)    445      75 1536334  
  4482   11.1  4.5  2.7  chr19             41042497 41043234  (7406537) C DNA-1-3B_DR       DNA/PIF-Harbinger       (0)    763      13 1536335  
   259   22.2  0.0  0.0  chr19             41043231 41043284  (7406487) C Mariner-N21_DR    DNA/TcMar             (966)     54       1 1536336 *
  1304    7.8  2.3  0.0  chr19             41044045 41044261  (7405510) + Helitron-N3B_DR   RC/Helitron            2235   2456  (4148) 1536337  
   326    8.2  4.3  7.8  chr19             41044179 41044271  (7405500) C CryptonV-1_DR     DNA/Crypton-V       (10972)   6901    6812 1536338 *
  1571    4.6  0.0  0.0  chr19             41044200 41044396  (7405375) + Merlin-1_DR       DNA/Merlin             1067   1263  (9264) 1536339 *
  1975   21.6  8.5 12.8  chr19             41044247 41044259  (7405512) C Merlin-2_DR       DNA/Merlin           (2737)  11184   11165 1536340  
  2897    8.1 14.8  0.9  chr19             41044260 41044732  (7405039) + TE-X-1_DR         DNA                       1    538   (940) 1536341  
  1975   21.6  8.5 12.8  chr19             41044733 41045373  (7404398) C Merlin-2_DR       DNA/Merlin           (2737)  11164   10101 1536340 *
  2434    7.2  0.3  3.4  chr19             41045059 41045390  (7404381) + TE-X-1_DR         DNA                    1155   1476     (2) 1536342  
   259   18.0 11.5  0.0  chr19             41045393 41045453  (7404318) + EnSpm-N13_DR      DNA/CMC-EnSpm          6053   6120 (16029) 1536343  
   204   18.2  0.0 11.2  chr19             41045398 41045496  (7404275) + ERV1-7_DR-I       LTR/ERV1               1663   1751  (4952) 1536344 *
   213   17.2  4.8  4.8  chr19             41045423 41045447  (7404324) + DNA-X-17_DR       DNA                    1696   1741   (633) 1536345  
   217   10.9  0.0  8.7  chr19             41045448 41045497  (7404274) + Merlin-1_DR       DNA/Merlin             1561   1606  (8921) 1536346  
   213   17.2  4.8  4.8  chr19             41045498 41045526  (7404245) + DNA-X-17_DR       DNA                    1742   1799   (575) 1536345 *
   231   22.2  1.6  1.6  chr19             41045505 41045568  (7404203) + Mariner-N18_DR    DNA/TcMar-ISRm11         61    124   (488) 1536347  
  2732   10.1  8.6  2.0  chr19             41045828 41046341  (7403430) + Mariner-N38_DR    DNA/TcMar-Tc1             1    547     (0) 1536348  
   528   12.6 13.2  0.7  chr19             41046536 41046671  (7403100) + L2-36_DRe         LINE/L2                1618   1770     (9) 1536349  
   258   14.5  6.5  0.0  chr19             41046650 41046711  (7403060) C L2-1B_DR          LINE/L2                (33)    975     910 1536350 *
   694   14.7 16.5  0.5  chr19             41046751 41046914  (7402857) + EnSpm-6N1_DR      DNA/CMC-EnSpm          2158   2347  (6889) 1536351  
   210   19.6  2.4 10.1  chr19             41046870 41046954  (7402817) C hAT-N145_DR       DNA/hAT-Ac            (345)   1246    1168 1536352 *
  3913    5.5  1.7  0.4  chr19             41046919 41047451  (7402320) C Mariner-N38_DR    DNA/TcMar-Tc1           (7)    540       1 1536353  
   308    2.5  5.0  0.0  chr19             41047417 41047456  (7402315) C EnSpm-N13_DR      DNA/CMC-EnSpm       (14481)   7668    7627 1536354 *
   976   14.4  8.2  4.6  chr19             41047456 41047687  (7402084) C HATN1_DR          DNA/hAT               (187)    240       1 1536355  
   534   21.6  4.6 11.8  chr19             41047688 41047718  (7402053) C DIRS-N4_DR        LTR/Ngaro            (4511)   1285    1040 1536356  
   210   18.2  0.0  3.6  chr19             41047735 41047791  (7401980) C L2-1B_DR          LINE/L2               (123)    885     831 1536350 *
   271   13.9  1.4  9.1  chr19             41047752 41047822  (7401949) C EnSpm-N13_DR      DNA/CMC-EnSpm        (2517)  19632   19567 1536357 *
   719   17.4 10.6  0.0  chr19             41047774 41047934  (7401837) C Kolobok-4_DR      DNA/Kolobok-T2       (3131)   3500    3323 1536358 *
  2893   10.8  4.5  0.0  chr19             41047793 41048281  (7401490) + Mariner-N38_DR    DNA/TcMar-Tc1            30    540     (7) 1536359  
   634   18.8  6.3  5.2  chr19             41047935 41047954  (7401817) C Dada-U1A_DR       DNA/Dada             (7085)   3837    3702 1536360 *
   458   19.2  5.1 13.8  chr19             41049173 41049329  (7400442) + Kolobok-N11_DR    DNA/Kolobok-T2           73    217   (254) 1536361  
   394    9.8  0.0  0.0  chr19             41049429 41049479  (7400292) C TC1DR3B           DNA/TcMar-Tc1           (0)    889     839 1536362  
  5020    5.4  7.1  0.0  chr19             41049485 41050150  (7399621) C TC1DR3            DNA/TcMar-Tc1         (512)    713       1 1536363  
   398    6.5  1.6  1.6  chr19             41050179 41050241  (7399530) + hAT-N86_DR        DNA/hAT-Ac              423    485    (59) 1536364  
  1075   12.8  0.0  0.6  chr19             41050275 41050455  (7399316) C DNA6-1_DR         DNA/hAT-hAT5            (0)   1149     970 1536365  
   321    4.8  0.0 10.8  chr19             41050454 41050520  (7399251) C DNA6-1_DR         DNA/hAT-hAT5          (258)    891     850 1536365 *
   798   10.7  8.5  0.7  chr19             41050493 41050633  (7399138) C DNA6-1_DR         DNA/hAT-hAT5          (997)    152       1 1536366  
   422    6.6  0.0  0.2  chr19             41050634 41050692  (7399079) + hAT-N86_DR        DNA/hAT-Ac              463    544     (0) 1536367  
  2320   14.5 16.2  0.2  chr19             41050711 41051144  (7398627) C TDR13             DNA                    (17)    755     252 1536368  
  1648   17.2  7.3  6.3  chr19             41051145 41051183  (7398588) C Copia-11F_DR-LTR  LTR/Gypsy?              (0)    445      93 1536369  
  2575   10.3  0.2  1.5  chr19             41051184 41051577  (7398194) + Copia-11G_DR-LTR  LTR/Gypsy?               81    469     (9) 1536370  
   300   22.6  9.7  0.0  chr19             41051576 41051637  (7398134) C DNA9-3_DR         DNA/MULE-MuDR?       (6063)   5316    5249 1536371 *
  1742   12.3  1.6  0.0  chr19             41051586 41051837  (7397934) C TDR13             DNA                   (516)    256       1 1536372  
   215   26.7  5.8  1.1  chr19             41052050 41052136  (7397635) C L1-11_DR          LINE/L1                (83)   7241    7151 1536373 *
   460   10.0  1.3  7.0  chr19             41052072 41052146  (7397625) + EnSpm-9_DR        DNA/CMC-EnSpm           704    774  (7846) 1536374  
   414   12.8  0.0  0.0  chr19             41052088 41052173  (7397598) + DNA6-6_DR         DNA                    9938  10023  (1258) 1536375 *
   280    8.4  1.3  9.6  chr19             41052109 41052187  (7397584) + LOOPERN2_DR       DNA/Kolobok-T2          854    926   (449) 1536376 *
   372   11.4  5.7  0.0  chr19             41052147 41052158  (7397613) + hAT-N202_DR       DNA/hAT-Tip100          101    192  (1693) 1536377  
  1104   15.4  6.1  0.0  chr19             41052494 41052707  (7397064) C LOOPERN4B_DR      DNA/Kolobok-T2          (0)    503     277 1536378  
   341    0.0  0.0  0.0  chr19             41052713 41052750  (7397021) C DNA-5-8C_DR       DNA/hAT-hAT5          (652)     39       2 1536379  
   266    9.8  0.0  2.4  chr19             41052717 41052758  (7397013) C CryptonV-N5_DR    DNA/Crypton-V       (10847)  13690   13650 1536380 *
   423   20.1  2.6 13.9  chr19             41052766 41052850  (7396921) C DNA8-17_DR        DNA/hAT-Tip100         (66)   1747    1576 1536381 *
   464   17.7  3.4  3.4  chr19             41052816 41052932  (7396839) + hAT-N167B_DR      DNA/hAT-Charlie        1204   1320   (253) 1536382  
   449   14.7  0.9 10.3  chr19             41052933 41052956  (7396815) + Mariner-N2_DR     DNA/TcMar              1312   1403  (2563) 1536383  
   482   16.7  6.5  0.0  chr19             41054629 41054736  (7395035) + Mariner-N2_DR     DNA/TcMar              1563   1677  (2289) 1536384 *
   675    7.2  2.1  0.0  chr19             41054641 41054737  (7395034) C SINE2-5_DR        SINE/tRNA-V-RTE       (174)    108      10 1536385  
   578   17.9  4.1  0.0  chr19             41054738 41054763  (7395008) C EnSpm-N10_DR      DNA/CMC-EnSpm        (5822)   3486    3359 1536386  
   533   21.3  1.3  6.3  chr19             41054764 41054790  (7394981) + EnSpm-N59_DR      DNA/CMC-EnSpm?         2523   2665  (1004) 1536387  
   679   11.2  0.0  1.1  chr19             41055387 41055698  (7394073) + (TAA)n            Simple_repeat             1    308     (0) 1536388  
  3241    5.4  5.8  0.2  chr19             41055963 41056427  (7393344) + Mariner-N38_DR    DNA/TcMar-Tc1            56    546     (1) 1536389  
   214   11.8  0.0  2.9  chr19             41056397 41056431  (7393340) + EnSpm-N13_DR      DNA/CMC-EnSpm          8142   8175 (13974) 1536390 *
  1331   13.9 15.2  6.9  chr19             41056593 41056955  (7392816) + Kolobok-N14_DR    DNA/Kolobok-T2?           8    398    (21) 1536391  
   569   14.6 20.5  0.0  chr19             41057515 41057665  (7392106) C DNA11TA1_DR       DNA/CMC-EnSpm           (0)    203      22 1536392  
  1097   11.5  0.0  0.0  chr19             41058399 41058565  (7391206) + (CAAT)n           Simple_repeat             1    267  (1206) 1536393  
   773   20.0  0.3  0.0  chr19             41058566 41058903  (7390868) + (CCAA)n           Simple_repeat             1    339     (0) 1536394  
  1097   11.5  0.0  0.0  chr19             41058904 41059640  (7390131) + (CAAT)n           Simple_repeat           268   1448    (25) 1536393  
   844   17.9  0.0  0.0  chr19             41059641 41059859  (7389912) + (CCAA)n           Simple_repeat             1    219     (0) 1536395  
  1097   11.5  0.0  0.0  chr19             41059860 41059871  (7389900) + (CAAT)n           Simple_repeat          1449   1473     (0) 1536393  
   985   10.7  2.0  0.0  chr19             41060633 41060782  (7388989) C L2-3_DRe          LINE/L2               (365)   4703    4551 1536396  
  3105   10.3 28.5  0.7  chr19             41061255 41061910  (7387861) + LOOPERN4_DR       DNA/Kolobok-T2           81    917     (0) 1536397  
   687   16.7  3.7  0.0  chr19             41061958 41062119  (7387652) C DNA11TA1_DR       DNA/CMC-EnSpm           (8)    195      28 1536398  
   253   18.8  5.6  5.7  chr19             41062768 41062781  (7386990) + IS3EU-4_DR        DNA/IS3EU              4284   4319 (10710) 1536399  
   357   11.7  1.7  0.0  chr19             41062786 41062845  (7386926) C ANGEL             DNA/Kolobok             (0)    309     249 1536400  
   258   14.4  2.2 16.2  chr19             41062838 41062928  (7386843) C hAT5-N2_DR        DNA/hAT-hAT5         (1677)    908     829 1536401 *
  3055   11.3  3.6  1.7  chr19             41062850 41063379  (7386392) + Mariner-N38_DR    DNA/TcMar-Tc1             1    540     (7) 1536402  
   383    8.5  5.1  0.0  chr19             41063408 41063466  (7386305) + piggyBac-N19_DR   DNA/PiggyBac?            89    150     (9) 1536403  
   659   14.8  0.9  0.0  chr19             41063473 41063585  (7386186) C DNA-1-7_DR        DNA/PIF-Harbinger    (1162)    276     163 1536404  
  2462    7.8  3.6 11.0  chr19             41063586 41064062  (7385709) C HATN10_DR         DNA/hAT-Ac              (0)    455      11 1536405  
   897   17.7  3.1  0.6  chr19             41064063 41064221  (7385550) C DNA-1-7_DR        DNA/PIF-Harbinger    (1272)    166       4 1536404  
   579   22.1  3.5  3.5  chr19             41064098 41064242  (7385529) + ENSPM-6_DR        DNA/CMC-EnSpm         27900  28044  (4572) 1536406 *
   819   14.6 10.6  3.3  chr19             41064225 41064422  (7385349) C Harbinger-N31B_DR DNA/PIF-Harbinger     (401)    280      69 1536407  
   346   13.3  1.3  0.0  chr19             41064470 41064544  (7385227) + L1-23_DR          LINE/L1                5503   5578     (1) 1536408  
  4569    6.0  7.9  0.0  chr19             41064571 41065203  (7384568) + hAT-32N1B_DR      DNA/hAT-Charlie           1    683     (0) 1536409  
   445    8.0  3.9  2.6  chr19             41065204 41065280  (7384491) C Harbinger-N31_DR  DNA/PIF-Harbinger     (607)     78       1 1536410  
   207   14.1  3.3  6.8  chr19             41066627 41066639  (7383132) C DNA7-N1_DR        DNA/Zisupton         (2091)   8326    8316 1536411  
   244   23.2  4.3  0.0  chr19             41066640 41066708  (7383063) C Kolobok-N10_DR    DNA/Kolobok             (2)    641     570 1536412 *
   272   22.1  0.0  2.6  chr19             41066695 41066773  (7382998) + Kolobok-N10_DR    DNA/Kolobok              99    175   (468) 1536413  
  1830   18.5  6.3  1.1  chr19             41066794 41067219  (7382552) + BEL-66_DR-LTR     LTR/Pao                   1    448     (0) 1536414  
  2475    8.2 14.1  2.2  chr19             41067242 41067725  (7382046) C TDR7              DNA                     (0)    541       2 1536415  
   612   18.7  9.9  0.0  chr19             41067726 41067905  (7381866) + hAT-N133_DR       DNA/hAT-Ac              158    355   (268) 1536416 *
   639   13.6  1.9  9.7  chr19             41067767 41067921  (7381850) + Merlin-N3_DR      DNA/Merlin              112    255     (0) 1536417  
   384   26.4  2.3  1.5  chr19             41067922 41068032  (7381739) + Kolobok-N10_DR    DNA/Kolobok             191    302   (341) 1536418 *
   397   19.5  0.0  0.0  chr19             41067964 41068040  (7381731) C Kolobok-N10_DR    DNA/Kolobok           (235)    408     332 1536412  
  2666    9.8  9.1  1.9  chr19             41068059 41068607  (7381164) C hAT-N155_DR       DNA/hAT-Tip100          (0)    588       1 1536419  
   211   22.9  7.1  0.0  chr19             41068697 41068766  (7381005) + Kolobok-N10_DR    DNA/Kolobok             540    614    (29) 1536420  
   565   22.6  2.1  2.1  chr19             41069900 41070089  (7379682) C Kolobok-2_DR      DNA/Kolobok-T2       (3299)   3401    3212 1536421 *
  1044    9.1  0.0  0.0  chr19             41069950 41070114  (7379657) + (TCTA)n           Simple_repeat             1    165     (0) 1536422  
   304   19.2  6.3  1.2  chr19             41070050 41070128  (7379643) + EnSpm-N61_DR      DNA/CMC-EnSpm          2325   2407  (1726) 1536423 *
   658   16.4  5.0  0.7  chr19             41070177 41070202  (7379569) C hAT-N137_DR       DNA/hAT-Ac            (831)   2740    2594 1536424  
   684   13.0  2.6  0.0  chr19             41070203 41070317  (7379454) C HE1_DR1           SINE/tRNA-V-RTE        (17)    385     268 1536425  
   573   19.2 11.2  1.5  chr19             41070366 41070396  (7379375) C Polinton-4_DR     DNA/Maverick         (7590)  12697   12547 1536426  
   554    4.8  0.9  1.9  chr19             41070397 41070502  (7379269) + MOSAT_DR          Satellite              1095   1199   (888) 1536427 *
  1203    7.8  0.3  0.0  chr19             41070416 41070646  (7379125) + (TCTA)n           Simple_repeat             1    231     (0) 1536428  
   361   20.0  2.6 19.2  chr19             41070568 41070810  (7378961) + (TCTG)n           Simple_repeat             1    202     (0) 1536429 *
   573   19.2 11.2  1.5  chr19             41070647 41070673  (7379098) C Polinton-4_DR     DNA/Maverick         (7590)  12546   12402 1536426  
  6884    8.2  2.6  0.2  chr19             41070820 41071826  (7377945) C Mariner-N23_DRe   DNA/TcMar-ISRm11        (0)   1031       1 1536430  
  1984   11.3  2.4  0.3  chr19             41071835 41072171  (7377600) + HATN1_DR          DNA/hAT                  83    426     (1) 1536431  
  2240    4.8  2.1  0.0  chr19             41072173 41072463  (7377308) C Mariner-N23_DRe   DNA/TcMar-ISRm11      (734)    297       1 1536432  
   559    9.9  0.0  0.0  chr19             41073194 41073274  (7376497) + SINE3-1           SINE/5S-Deu-L2          508    588     (2) 1536433  
   855   20.9  3.3 16.3  chr19             41073571 41074199  (7375572) C hAT-N177B_DR      DNA/hAT-Tip100          (0)    964     406 1536434  
   666   19.9  1.1 16.7  chr19             41074044 41074086  (7375685) + DNA9-3_DR         DNA/MULE-MuDR?         9396   9632  (1744) 1536435 *
   966   16.9  0.4  2.6  chr19             41074087 41074317  (7375454) + Zisupton-7_DR     DNA/Zisupton          12267  12492  (4590) 1536436  
   883   11.6  0.4 26.5  chr19             41074091 41074361  (7375410) C ZFERV-2-I_DR      LTR/ERV1             (9682)    882     668 1536437 *
   437   15.3  3.4  9.1  chr19             41074228 41074435  (7375336) + EnSpm-N48_DR      DNA/CMC-EnSpm          1620   1816  (1762) 1536438 *
  1034   12.0  0.0  1.0  chr19             41074283 41074476  (7375295) + L1-58_DR          LINE/L1                1655   1846     (4) 1536439 *
  1624   12.9 19.3  5.0  chr19             41074464 41074961  (7374810) C hAT-N177B_DR      DNA/hAT-Tip100        (398)    566       1 1536440  
   231   13.5  0.0  0.0  chr19             41075440 41075491  (7374280) + Polinton-4_DR     DNA/Maverick          17892  17943  (2344) 1536441 *
   264    9.1  0.0  0.0  chr19             41075453 41075496  (7374275) + Zisupton-7_DR     DNA/Zisupton          11496  11539  (5543) 1536442  
   248   20.6  8.2  0.0  chr19             41075497 41075525  (7374246) C HATN16_DR         DNA/hAT-Charlie       (163)    781     703 1536443  
  3049   10.5 15.7  1.6  chr19             41076688 41077229  (7372542) C DIRS-1-LTR_DR     LTR/Ngaro               (2)    620       4 1536444  
   404   23.9  1.2  8.2  chr19             41077230 41077372  (7372399) C IS4EU-1_DR        DNA/PIF-ISL2EU       (2650)   2354    2223 1536445 *
   551   19.3  1.4  5.8  chr19             41077233 41077375  (7372396) C ANGEL             DNA/hAT                (38)    271     135 1536446  
  1700   11.4 15.3  0.0  chr19             41077376 41077656  (7372115) C TDR5              DNA/CMC-EnSpm           (0)    531     208 1536447  
  2260   13.7  5.0 14.9  chr19             41077657 41078338  (7371433) + EnSpm-N60_DR      DNA/CMC-EnSpm             3    693     (5) 1536448  
  1499    9.7  1.0  0.0  chr19             41078345 41078550  (7371221) C TDR5              DNA/CMC-EnSpm         (323)    208       1 1536447  
   386   18.8 12.5  0.0  chr19             41078554 41078665  (7371106) C ANGEL             DNA/hAT               (183)    126       1 1536446  
   232   22.9 13.4  2.0  chr19             41078564 41078603  (7371168) C EnSpm-8_DR        DNA/CMC-EnSpm        (3379)   6062    5970 1536449 *
   274   22.2  1.4  0.0  chr19             41078604 41078675  (7371096) C DNA6-1_DR         DNA/hAT-hAT5          (560)    589     517 1536450  
   232   22.9 13.4  2.0  chr19             41078676 41078697  (7371074) C EnSpm-8_DR        DNA/CMC-EnSpm        (3379)   5969    5914 1536449 *
   502   17.9  0.0  0.0  chr19             41078686 41078763  (7371008) + hAT-N22B_DR       DNA/hAT-Ac              795    872   (507) 1536451  
   209   19.4 13.3  3.7  chr19             41078701 41078775  (7370996) C TDR19C            DNA/hAT-Charlie         (7)    389     308 1536452 *
   634   20.3  5.3  0.0  chr19             41078755 41078887  (7370884) + TE-X-27_DR        Unknown                  73    212     (0) 1536453  
  1368    8.4  7.5  0.4  chr19             41078917 41079142  (7370629) C TDR12             DNA                     (0)    242       1 1536454  
  1458   18.8  1.0 13.6  chr19             41079587 41079999  (7369772) C hAT-N51_DR        DNA/hAT-Ac              (1)    367       1 1536455  
   287    9.2  0.0 17.0  chr19             41081551 41081681  (7368090) C EnSpm-6N1_DR      DNA/CMC-EnSpm        (7651)   1585    1474 1536456 *
   347   11.2 13.8  0.0  chr19             41081568 41081683  (7368088) + DNA7-N1_DR        DNA/Zisupton           9147   9278  (1139) 1536457 *
   365    9.9  0.0  5.5  chr19             41081588 41081683  (7368088) + DNA-8-24_DR       DNA/hAT-Tip100           45    135  (1648) 1536458  
   270    6.7 17.1  0.0  chr19             41081592 41081607  (7368164) C Helitron-1_DR     RC/Helitron         (23614)   2686    2625 1536459 *
   479    1.4  1.3  4.0  chr19             41081608 41081683  (7368088) + DNA8-10_DR        DNA/hAT-Ac             1601   1674  (2344) 1536460  
   271    6.9  1.8  7.7  chr19             41081609 41081718  (7368053) C Merlin-1_DR       DNA/Merlin           (2356)   8171    8068 1536461 *
  1387   25.9  1.2  5.6  chr19             41081622 41082051  (7367720) C DNA9-3_DR         DNA/MULE-MuDR?       (9640)   1739    1328 1536462  
   219   12.5  0.0  5.8  chr19             41081684 41081712  (7368059) C Dada-tA_DR        DNA/Dada              (358)   8312    8195 1536463 *
   270    6.7 17.1  0.0  chr19             41081684 41081696  (7368075) C Helitron-1_DR     RC/Helitron         (23614)   2624    2564 1536459  
  2251   11.5  4.0  0.3  chr19             41081711 41082058  (7367713) + HE1_DR1           SINE/tRNA-V-RTE          23    383    (19) 1536464  
   807   15.4  9.1  1.4  chr19             41081922 41082119  (7367652) + EnSpm-N37_DR      DNA/CMC-EnSpm           333    545  (6102) 1536465 *
  5479   10.2  3.0  9.7  chr19             41082574 41083601  (7366170) C HATN6_DR          DNA/hAT-Ac              (2)   1009      45 1536466  
  7767    3.3  0.6  1.2  chr19             41083603 41084553  (7365218) C hAT-N34_DR        DNA/hAT-Ac              (3)    946       1 1536467  
   250   18.2  0.0  0.0  chr19             41085120 41085163  (7364608) + Kolobok-N13_DR    DNA                      49     92   (367) 1536468  
   248   29.7  4.8  5.7  chr19             41085437 41085561  (7364210) C hAT-6_DR          DNA/hAT-Ac            (606)   2923    2800 1536469  
   339   24.1  0.0  0.0  chr19             41085586 41085664  (7364107) C CryptonV-N5_DR    DNA/Crypton-V       (19727)   4810    4732 1536470 *
   462   19.9  5.0 30.7  chr19             41085600 41085838  (7363933) C HE1_DR1           SINE/tRNA-V-RTE        (40)    362     171 1536471  
   569   19.9  4.3 17.4  chr19             41085839 41086142  (7363629) C hAT-N117_DR       DNA/hAT-Tip100        (783)   1874    1605 1536472 *
  1934    5.9  0.4  0.4  chr19             41085894 41086149  (7363622) C Merlin-2_DR       DNA/Merlin           (7165)   6756    6501 1536473  
   675   16.6 17.9  0.6  chr19             41086144 41086294  (7363477) C HE1_DR1           SINE/tRNA-V-RTE       (224)    178       2 1536471 *
   678   19.4  6.2  0.7  chr19             41086169 41086298  (7363473) C DIRS-1E-LTR_DR    LTR/Ngaro             (350)    340     204 1536474  
   595   21.8 18.2  0.4  chr19             41086295 41086346  (7363425) + TDR17B            DNA/Sola-1              599    837   (709) 1536475 *
   743   13.1 12.1  2.5  chr19             41086481 41086629  (7363142) + DNA-TTAA-2_DR     DNA                     346    508   (161) 1536476  
   560   21.9 16.1  0.0  chr19             41086685 41086821  (7362950) C Harbinger-N27_DR  DNA/PIF-Harbinger?     (61)    159       1 1536477  
   776    9.2  0.0  0.0  chr19             41087343 41087451  (7362320) C TDR2              DNA/TcMar-Tc1           (0)    937     829 1536478  
   598    1.3  1.3  0.0  chr19             41087457 41087532  (7362239) C L2-35_DRe         LINE/L2                 (1)   2599    2523 1536479  
  1984    4.5  0.0  2.9  chr19             41087534 41087785  (7361986) C TDR8D             DNA                     (1)    678     434 1536480  
   242   26.1  0.0  1.4  chr19             41087779 41087848  (7361923) + Mariner-5_DR      DNA/TcMar-Tc1          1568   1636     (7) 1536481 *
   526    6.2  0.0  0.0  chr19             41087787 41087851  (7361920) C TDR2              DNA/TcMar-Tc1         (870)     67       3 1536482  
   215   14.3  0.0  0.0  chr19             41089023 41089050  (7360721) + HE1_DR1           SINE/tRNA-V-RTE           8     35   (367) 1536483 *
   416   25.2  4.0  6.0  chr19             41089033 41089184  (7360587) + DNA8-25_DR        DNA                    1862   2010  (1957) 1536484 *
   695   21.4  1.1  5.0  chr19             41089063 41089249  (7360522) + EnSpm-N10_DR      DNA/CMC-EnSpm          3383   3562  (5746) 1536485 *
   932   18.6  4.0 19.8  chr19             41089086 41089480  (7360291) + HE1_DR1           SINE/tRNA-V-RTE          28    370    (32) 1536483  
   322   23.2 11.8  7.7  chr19             41089315 41089501  (7360270) C DNA-2-32_DR       DNA/CMC-EnSpm?       (4816)   3966    3773 1536486 *
   443   15.9  5.7  0.0  chr19             41089635 41089722  (7360049) C hAT-N126D_DR      DNA/hAT-Ac              (1)    613     521 1536487  
  4098   10.0  8.2  0.1  chr19             41089787 41090419  (7359352) + DNA-X-2_DR        DNA                      17    700   (116) 1536488  
   220   25.3  2.4  2.4  chr19             41090395 41090479  (7359292) + EnSpm-N10_DR      DNA/CMC-EnSpm          5979   6063  (3245) 1536489 *
   298   27.6  9.8  3.6  chr19             41090405 41090418  (7359353) + hAT-N22B_DR       DNA/hAT-Ac              788    898   (481) 1536490  
  1221    5.6  2.5  0.0  chr19             41090419 41090580  (7359191) C hAT-N4C_DR        DNA/hAT-Charlie         (0)    195      30 1536491  
   784    2.3  0.0  0.0  chr19             41090581 41090668  (7359103) C HarbingerN6_DR    DNA/PIF-Harbinger       (0)    393     306 1536492  
   211   12.2  4.8  2.3  chr19             41090657 41090668  (7359103) C TDR19C            DNA/hAT-Charlie       (190)    206     194 1536493 *
  1565    3.8  0.0  0.0  chr19             41090669 41090853  (7358918) + HATN16_DR         DNA/hAT-Charlie           1    185   (759) 1536494  
  1399    4.2  0.0  0.0  chr19             41090726 41090893  (7358878) + EnSpm-N61_DR      DNA/CMC-EnSpm          2198   2365  (1768) 1536495 *
   340   29.1  3.1  1.2  chr19             41090853 41090897  (7358874) C Merlin-1_DR       DNA/Merlin           (8308)   2219    2172 1536496 *
  3695    5.7  4.6  0.6  chr19             41090898 41091423  (7358348) C Mariner-N38_DR    DNA/TcMar-Tc1           (0)    547       1 1536497  
   712   12.5  7.1  4.7  chr19             41091424 41091525  (7358246) + MuDR-2_DR         DNA/MULE-MuDR         16340  16445  (7488) 1536498  
   478   19.4  1.5  0.7  chr19             41091415 41091549  (7358222) C ERV1-7_DR-I       LTR/ERV1             (4897)   1806    1671 1536499 *
  3636    9.0  4.7  1.1  chr19             41091424 41091487  (7358284) + Merlin-1_DR       DNA/Merlin             1628   2238  (8289) 1536500  
  1169    3.3  5.9  0.0  chr19             41091435 41091587  (7358184) + HATN16_DR         DNA/hAT-Charlie         783    944     (0) 1536501 *
  2694    3.5  0.0  0.0  chr19             41091588 41091900  (7357871) C HarbingerN6_DR    DNA/PIF-Harbinger      (80)    313       1 1536502  
   252   13.2  0.0  0.0  chr19             41091901 41091937  (7357834) C ENSPM-6_DR        DNA/CMC-EnSpm       (10193)  22423   22387 1536503 *
   840   10.5  0.8  0.0  chr19             41091933 41092056  (7357715) + DNA-X-2_DR        DNA                     692    816     (0) 1536504  
  1387   16.6 15.2  2.9  chr19             41092057 41092450  (7357321) C hAT-N126D_DR      DNA/hAT-Ac            (172)    442       1 1536487  
  3625   10.2  3.7  0.5  chr19             41092808 41093395  (7356376) + DNA-4-1_DR        DNA/Sola-2                1    607     (5) 1536505  
   375    0.0 17.6  0.0  chr19             41093553 41093603  (7356168) + Merlin-1_DR       DNA/Merlin             1686   1745  (8782) 1536506 *
  1947    6.7 12.2  1.2  chr19             41093601 41093904  (7355867) C Mariner-N38_DR    DNA/TcMar-Tc1         (210)    337       1 1536507  
   261    7.9  5.3  0.0  chr19             41093871 41093908  (7355863) C Zisupton-6_DR     DNA/Zisupton        (13137)   8979    8940 1536508 *
   281    5.9  0.0  0.0  chr19             41093877 41093909  (7355862) + Merlin-1_DR       DNA/Merlin             2725   2757  (7770) 1536509  
   334   18.0  2.0 12.0  chr19             41093910 41094010  (7355761) + hAT-N87_DR        DNA/hAT-Ac                2     93   (427) 1536510  
  1109   10.9  2.2  5.0  chr19             41094022 41094205  (7355566) C SINE2-1B_DR       SINE/tRNA              (19)    179       1 1536511  
  1531   13.7  6.8  5.3  chr19             41094275 41094628  (7355143) + hAT-N87_DR        DNA/hAT-Ac              122    480    (40) 1536512  
   295   23.7  1.7  0.0  chr19             41094630 41094640  (7355131) + EnSpm-N44_DR      DNA/CMC-EnSpm          5411   5422  (3230) 1536513  
  1663   11.4  9.6 15.9  chr19             41094641 41095045  (7354726) + HE1_DR1           SINE/tRNA-V-RTE           2    384    (18) 1536514  
   231    6.9  0.0  0.0  chr19             41095078 41095106  (7354665) + TC1DR3            DNA/TcMar-Tc1          1098   1126    (99) 1536515  
   201   12.8  0.0  0.0  chr19             41095586 41095632  (7354139) + EnSpm-N13_DR      DNA/CMC-EnSpm          8193   8239 (13910) 1536516 *
   215   17.6  0.0  1.8  chr19             41095597 41095654  (7354117) + Zisupton-6_DR     DNA/Zisupton          16507  16563  (5553) 1536517  
   841   15.3  6.4  0.6  chr19             41096435 41096605  (7353166) + CryptonV-N1_DR    DNA/Crypton-V          7934   8114  (1937) 1536518 *
  1082    9.0  0.0  3.2  chr19             41096463 41096623  (7353148) + DNA8-17_DR        DNA/hAT-Tip100         1521   1676   (137) 1536519  
   387   20.8  3.8  4.8  chr19             41096537 41096642  (7353129) C hAT-N142B_DR      DNA/hAT?             (1214)    786     682 1536520 *
   885   12.4  5.2  1.2  chr19             41096722 41096876  (7352895) C EnSpm-N8_DR       DNA/CMC-EnSpm          (77)    585     425 1536521  
  1427   10.6  0.0  0.0  chr19             41096883 41097081  (7352690) + Harbinger-4N1B_DR DNA/PIF-Harbinger         1    199   (964) 1536522  
   762    7.3  0.9  1.1  chr19             41097069 41097189  (7352582) + L2-3_DRe          LINE/L2                4971   5068     (0) 1536523 *
   621   19.4  6.3  2.8  chr19             41097964 41098202  (7351569) + TDR7              DNA                      24    270   (271) 1536524  
   226   20.3 18.9  0.0  chr19             41098253 41098326  (7351445) + TDR7              DNA                     377    464    (77) 1536525  
   255   14.3  6.5  0.0  chr19             41098345 41098358  (7351413) C EnSpm-N48_DR      DNA/CMC-EnSpm        (1736)   1842    1761 1536526  
   276    9.8  0.0  3.3  chr19             41098359 41098421  (7351350) C CryptonV-N5_DR    DNA/Crypton-V        (8357)  16180   16120 1536527  
   202    7.0  9.3  0.0  chr19             41098389 41098431  (7351340) + EnSpm-N34B_DR     DNA/CMC-EnSpm           349    395   (138) 1536528 *
   201   17.1  2.1  5.6  chr19             41098422 41098437  (7351334) + Merlin-1_DR       DNA/Merlin             1555   1644  (8883) 1536529 *
  4845    8.3  1.4  4.3  chr19             41098442 41099174  (7350597) + TDR2              DNA/TcMar-Tc1           131    842    (95) 1536530  
  1507   14.1 12.0  4.5  chr19             41099175 41099567  (7350204) + Copia-11B_DR-LTR  LTR/Gypsy?                1    421    (47) 1536531  
   345   24.8  5.4  6.5  chr19             41099389 41099591  (7350180) C Copia-24_DR-LTR   LTR/Gypsy?            (191)    201       1 1536532 *
   805    5.0  0.0  0.0  chr19             41099592 41099691  (7350080) + TDR2              DNA/TcMar-Tc1           838    937     (0) 1536533  
   211   10.8  2.4 17.6  chr19             41099754 41099792  (7349979) + EnSpm-N17_DR      DNA/TcMar              1924   2027  (3162) 1536534  
   211   15.0  4.9  1.2  chr19             41099793 41099873  (7349898) + hAT-2n1_DR        DNA/hAT-Charlie         986   1069   (141) 1536535  
   233   20.0  0.0  0.0  chr19             41100609 41100648  (7349123) C Mariner-N31_DR    DNA/TcMar-Tc1          (42)    498     459 1536536  
   213   24.5  0.0  0.0  chr19             41100611 41100659  (7349112) C hAT-N202_DR       DNA/hAT-Tip100        (969)    916     868 1536537 *
   255   19.0  1.7  0.0  chr19             41100688 41100745  (7349026) + ASAT_CY           Satellite                46    104   (158) 1536538  
   873   18.1 10.5  0.8  chr19             41101012 41101250  (7348521) + Harbinger-N31_DR  DNA/PIF-Harbinger         1    262   (423) 1536539  
   423   19.1  0.0  8.0  chr19             41101372 41101479  (7348292) + CryptonV-N6_DR    DNA/Crypton-V           145    244   (318) 1536540  
   661   27.0  0.0  1.7  chr19             41101659 41101839  (7347932) + (CCAA)n           Simple_repeat             1    178     (0) 1536541 *
  1104   13.6  0.0  5.6  chr19             41101699 41101968  (7347803) + (CAAT)n           Simple_repeat             1    462     (0) 1536542  
  1266   19.8  9.8  0.6  chr19             41102400 41102714  (7347057) + Kolobok-N11_DR    DNA/Kolobok-T2           10    353   (118) 1536543  
   503   18.1  0.9  0.0  chr19             41102719 41102823  (7346948) + TDR15             DNA/hAT-Ac               44    149   (400) 1536544  
   332   30.7  0.0  1.8  chr19             41102726 41102822  (7346949) C EnSpmN1_DR        DNA/CMC-EnSpm         (885)   5696    5602 1536545 *
  2230   13.6  8.8  0.5  chr19             41102823 41103185  (7346586) + HarbingerN6_DR    DNA/PIF-Harbinger         1    393     (0) 1536546  
   485   22.0  0.0  1.8  chr19             41103204 41103314  (7346457) C TDR15             DNA/hAT-Ac            (282)    267     159 1536547  
   221   22.4 10.3  0.0  chr19             41103272 41103329  (7346442) + DNAX-10_DR        DNA                     618    681   (460) 1536548 *
  1070   15.8  0.9  4.7  chr19             41103329 41103361  (7346410) + DNA8-10_DR        DNA/hAT-Ac             1843   1867  (2151) 1536549  
  1564   13.0 10.4  0.0  chr19             41103362 41103631  (7346140) + HE1_DR1           SINE/tRNA-V-RTE           1    298   (104) 1536550  
   458    6.5  0.0  1.6  chr19             41103646 41103708  (7346063) + Mariner-N40_DR    DNA/TcMar-Tc1             1     62   (816) 1536551  
  1471   11.8 12.4  0.6  chr19             41103710 41104007  (7345764) + Mariner-N40_DR    DNA/TcMar-Tc1           412    744   (134) 1536552  
   330   24.6  9.6  3.6  chr19             41103954 41103974  (7345797) C Polinton-1N1_DR   DNA/Maverick        (14109)   1360    1293 1536553 *
   419   16.4  6.5  9.5  chr19             41103975 41104082  (7345689) C Helitron-N4_DR    RC/Helitron           (555)    608     504 1536554 *
   562   14.3  7.0  6.1  chr19             41103991 41104004  (7345767) + hAT-N29_DR        DNA/hAT-Tip100         1219   1258   (322) 1536555  
   730   10.6  0.0  5.3  chr19             41104005 41104124  (7345647) C DNA7-N2_DR        DNA/hAT-hAT6          (480)   1534    1421 1536556  
   330   24.6  9.6  3.6  chr19             41104083 41104109  (7345662) C Polinton-1N1_DR   DNA/Maverick        (14109)   1292    1196 1536553 *
   401   14.9  0.0  0.0  chr19             41104118 41104184  (7345587) + Mariner-N40_DR    DNA/TcMar-Tc1           750    816    (62) 1536557 *
   562   14.3  7.0  6.1  chr19             41104125 41104152  (7345619) + hAT-N29_DR        DNA/hAT-Tip100         1259   1350   (230) 1536555  
  1940   11.5 39.3  0.7  chr19             41104199 41104714  (7345057) + hAT-N167_DR       DNA/hAT-Charlie         136    849     (1) 1536558  
   450    8.0  1.3  0.0  chr19             41104715 41104786  (7344985) C Harbinger3_DR     DNA/PIF-Harbinger    (1481)   2118    2046 1536559 *
  1028    9.1  0.0  0.0  chr19             41104720 41104782  (7344989) + (TAGA)n           Simple_repeat             1    171   (151) 1536560  
   207   24.4  2.4  6.6  chr19             41104783 41104988  (7344783) + Polinton-4_DR     DNA/Maverick          12410  12607  (7680) 1536561 *
   264   20.8  8.8  0.9  chr19             41104787 41104809  (7344962) + Polinton-4_DR     DNA/Maverick          12951  13056  (7231) 1536562  
   472    1.4  0.0  0.0  chr19             41104983 41105054  (7344717) + (TTAG)n           Simple_repeat             4     75     (0) 1536563 *
  1028    9.1  0.0  0.0  chr19             41104989 41105041  (7344730) + (TAGA)n           Simple_repeat           172    322     (0) 1536560  
   809   11.5  1.6  0.0  chr19             41105105 41105226  (7344545) + TDR8D             DNA                       1    124   (555) 1536564  
  2417    3.8  2.2  1.9  chr19             41105227 41105546  (7344225) C DNA8-4B_DR        DNA/hAT-Charlie         (0)    321       1 1536565  
  3714   11.9  1.9  0.0  chr19             41105547 41106098  (7343673) + TDR8D             DNA                     117    679     (0) 1536566  
   329   11.8  8.7  1.4  chr19             41106106 41106174  (7343597) C Harbinger-N10_DR  DNA/PIF-Harbinger     (230)     98      25 1536567  
   265   17.4  0.0  0.0  chr19             41106179 41106224  (7343547) + Mariner-N40_DR    DNA/TcMar-Tc1           828    873     (5) 1536568  
   395   18.9  4.4  0.0  chr19             41106231 41106320  (7343451) C DNA13TA1_DR       DNA/TcMar-Tc1         (175)    143      50 1536569  
   202   10.1  0.0  8.4  chr19             41107247 41107440  (7342331) + T-rich            Low_complexity            2    180     (0) 1536570  
  1197   10.8  1.0  1.5  chr19             41107717 41107913  (7341858) C DNA11TA1_DR       DNA/CMC-EnSpm           (1)    202       7 1536571  
   581   21.7  0.9 14.2  chr19             41107914 41107947  (7341824) + Zisupton-7_DR     DNA/Zisupton           9710   9913  (7169) 1536572  
  1437   11.9  6.1  0.4  chr19             41108640 41108884  (7340887) + HE1_DR1           SINE/tRNA-V-RTE          28    286   (116) 1536573 *
  3163    3.3  2.8  0.0  chr19             41108869 41109293  (7340478) + LTR3_DR           LTR/Gypsy               348    784     (0) 1536574  
   539   14.3  1.0  3.0  chr19             41109294 41109379  (7340392) + Merlin-1_DR       DNA/Merlin             8962   9045  (1482) 1536575 *
   702    7.6  0.0  0.0  chr19             41109290 41109381  (7340390) + DNA8-10_DR        DNA/hAT-Ac             2103   2194  (1824) 1536576  
   634   12.6  1.9  0.9  chr19             41109291 41109394  (7340377) C EnSpm-15_DR       DNA/CMC-EnSpm       (10418)   1036     932 1536577 *
   216   10.8  0.0  0.0  chr19             41109609 41109645  (7340126) + L2-2_DRe          LINE/L2                4198   4234     (4) 1536578  
  1441   16.3  8.8  6.5  chr19             41110407 41110827  (7338944) C Copia-11C_DR-LTR  LTR/Gypsy?              (0)    436       7 1536579  
  4387    9.4 10.1  0.9  chr19             41110865 41111550  (7338221) + DNA-1-5_DR        DNA                       1    748     (0) 1536580  
   925   11.8  9.9  0.5  chr19             41111721 41111891  (7337880) + DNA11TA1B_DR      DNA/CMC-EnSpm             9    195     (8) 1536581  
  1679   19.1  7.0  0.8  chr19             41111943 41112311  (7337460) C DNA-AT-1_DR       DNA                     (0)    392       1 1536582  
   224   11.4  0.0  0.0  chr19             41112475 41112509  (7337262) + Kolobok-N5_DR     DNA/Kolobok-T2?         381    415    (70) 1536583  
  1988   10.1  0.6 30.7  chr19             41112515 41112984  (7336787) C HE1_DR1           SINE/tRNA-V-RTE        (25)    377      16 1536584  
   889   17.2  0.4 15.5  chr19             41113845 41113983  (7335788) + (TCCA)n           Simple_repeat             1    154  (1161) 1536585  
   264   17.4 12.7  8.3  chr19             41113984 41114133  (7335638) C Polinton-4_DR     DNA/Maverick         (7587)  12700   12545 1536586  
   222   27.5  0.0 11.0  chr19             41113989 41114180  (7335591) + (TTCA)n           Simple_repeat             4    176     (0) 1536587 *
   889   17.2  0.4 15.5  chr19             41114181 41115170  (7334601) + (TCCA)n           Simple_repeat           155   1254    (61) 1536585  
   685   15.4  0.6 16.2  chr19             41115171 41115341  (7334430) C Polinton-4_DR     DNA/Maverick         (7591)  12696   12549 1536588  
   889   17.2  0.4 15.5  chr19             41115342 41115393  (7334378) + (TCCA)n           Simple_repeat          1255   1315     (0) 1536585  
   700   10.6  7.3  0.0  chr19             41115943 41116065  (7333706) C Rex1-53_DR        LINE/Rex-Babar         (13)   2050    1919 1536589  
   552    8.0  0.0  8.0  chr19             41116113 41116207  (7333564) C DNA11TA1_DR       DNA/CMC-EnSpm         (115)     88       1 1536590  
   222   15.2  3.8  0.0  chr19             41117836 41117914  (7331857) C DNA-1-7_DR        DNA/PIF-Harbinger     (692)    746     665 1536591  
   428   20.7  2.7  0.9  chr19             41118492 41118603  (7331168) C hAT-N154_DR       DNA/hAT-Tip100        (997)    398     285 1536592 *
  1170   11.6  8.5  0.0  chr19             41118551 41118739  (7331032) + TDR19C            DNA/hAT-Charlie           1    205   (191) 1536593  
   635   22.6 10.8  0.4  chr19             41118585 41118788  (7330983) + hAT-N154_DR       DNA/hAT-Tip100          178    402   (993) 1536594 *
   214   11.5  0.0  0.0  chr19             41118738 41118798  (7330973) + DNA-6-N2_DR       DNA                    4201   4261   (795) 1536595 *
   235   15.4  4.5  1.5  chr19             41118748 41118813  (7330958) C hAT-29_DR         DNA/hAT-Ac           (1502)   1543    1476 1536596  
   454   12.7  1.4  0.0  chr19             41119587 41119657  (7330114) + hAT-N171_DR       DNA/hAT-hAT5            691    762     (0) 1536597  
   479    7.0  2.7  2.7  chr19             41119709 41119782  (7329989) C SINE3-1a          SINE/5S-Deu-L2          (0)    570     497 1536598  
   299   21.7  0.0  0.0  chr19             41119774 41119833  (7329938) + Kolobok-N10_DR    DNA/Kolobok             574    633    (10) 1536599 *
   200   25.2  0.0  9.5  chr19             41119834 41119862  (7329909) C IS3EU-4_DR        DNA/IS3EU           (10661)   4365    4285 1536600  
   251   12.6 10.1  2.3  chr19             41120394 41120759  (7329012) + Polinton-1_DR     DNA/Maverick          17758  18151   (334) 1536601 *
   641    6.6  0.1  2.8  chr19             41120416 41121117  (7328654) + (TATAA)n          Simple_repeat             1    683     (0) 1536602 *
   656   10.6  5.4  9.3  chr19             41121053 41121101  (7328670) C Merlin-1_DR       DNA/Merlin           (8927)   1600    1440 1536603  
   804    9.5  0.8  1.7  chr19             41121102 41121219  (7328552) C DNA-X-4_DR        DNA                     (4)   1241    1125 1536604  
   553    6.5  0.0  0.0  chr19             41121227 41121303  (7328468) C DNA-X-4_DR        DNA                   (965)    280     204 1536605  
   295    9.4  3.8  1.8  chr19             41121308 41121640  (7328131) C Polinton-1N1_DR   DNA/Maverick          (407)  15062   14728 1536606 *
   720    1.4  0.8  8.6  chr19             41121319 41121612  (7328159) + (TTATA)n          Simple_repeat             1    620     (0) 1536607  
   203   10.9  4.0  5.6  chr19             41121613 41121991  (7327780) C Polinton-1N1_DR   DNA/Maverick          (356)  15113   14741 1536608  
  1219    8.8 13.5  0.0  chr19             41122645 41122859  (7326912) + Daphne-27_DRe     LINE/L2                 256    499  (1427) 1536609  
   290   14.8 24.6  0.0  chr19             41122949 41123009  (7326762) C TC1DR3B           DNA/TcMar-Tc1         (626)    263     188 1536610 *
   349   24.7  7.5  4.7  chr19             41123007 41123193  (7326578) + hAT-N127_DR       DNA/hAT-Charlie        9990  10181   (135) 1536611 *
   807   18.8 15.1  1.9  chr19             41123028 41123265  (7326506) + ANGEL             DNA/Kolobok              41    309     (0) 1536612  
   205   27.2 14.9  2.3  chr19             41123132 41123174  (7326597) + DNA7-N1_DR        DNA/Zisupton           8162   8333  (2083) 1536613 *
   327   23.6 13.6  0.0  chr19             41123175 41123273  (7326498) C EnSpm-17_DR       DNA/CMC-EnSpm        (6471)   2805    2692 1536614  
  1877    6.2  6.5  0.6  chr19             41123274 41123567  (7326204) C EnSpm-N15_DR      DNA/CMC-EnSpm           (0)   1487    1177 1536615  
   361    8.0  0.0  0.0  chr19             41123602 41123651  (7326120) C Harbinger-N10_DR  DNA/PIF-Harbinger     (278)     50       1 1536616  
   287   25.4  2.9  4.3  chr19             41123652 41123745  (7326026) + EnSpm-N11_DR      DNA/CMC-EnSpm          1461   1552  (3801) 1536617 *
   413   17.6  1.1  0.0  chr19             41123648 41123738  (7326033) C CryptonV-3_DR     DNA/Crypton-V       (22350)   1103    1012 1536618  
   383   16.3  4.6  3.7  chr19             41123739 41123755  (7326016) C hAT-N198_DR       DNA/hAT-Charlie       (462)    937     829 1536619  
  1112   21.3  3.7  5.6  chr19             41124133 41124515  (7325256) C hAT-N21B_DR       DNA/hAT-Ac            (104)   1197     822 1536620  
   297   23.1  1.5  0.0  chr19             41124707 41124771  (7325000) C Harbinger-N30_DR  DNA/PIF-Harbinger?    (533)     66       1 1536621  
  1266   13.7  3.2  1.6  chr19             41125308 41125559  (7324212) + piggyBac-N12_DR   DNA/PiggyBac?             3    258  (1545) 1536622  
   746    6.8  2.9  0.0  chr19             41125607 41125709  (7324062) + piggyBac-N12_DR   DNA/PiggyBac?          1698   1803     (0) 1536623  
  2480   12.2 26.7  0.6  chr19             41125722 41126234  (7323537) + DNAX-10B_DR       DNA                     528   1173     (1) 1536624  
   577   16.8  1.8  0.9  chr19             41126235 41126341  (7323430) C Mariner-N26_DRe   DNA/TcMar-ISRm11      (220)    713     606 1536625  
  2767    7.3  0.0  1.1  chr19             41126351 41126722  (7323049) + SINE2-3_DR        SINE/tRNA-V-RTE           1    368     (0) 1536626  
  1191   14.7 14.6  0.3  chr19             41126838 41127111  (7322660) + TDR16             DNA/Merlin                1    313     (0) 1536627  
   236   23.4  0.0  3.3  chr19             41127620 41127681  (7322090) C Helitron-N5_DR    RC/Helitron          (3393)   6116    6057 1536628 *
   385   19.3  2.6  9.6  chr19             41127641 41127829  (7321942) C MOSAT_DR          Satellite             (804)   1283    1107 1536629 *
   647   14.8  0.0  2.3  chr19             41127746 41127876  (7321895) C Ginger1-N1_DR     DNA/Ginger-1         (2243)    415     288 1536630  
   457   23.5  2.9  0.7  chr19             41127757 41127893  (7321878) + Ginger1-N1_DR     DNA/Ginger-1           2241   2380   (278) 1536631 *
  1068   14.5  0.1  8.3  chr19             41127772 41127807  (7321964) + (TGGA)n           Simple_repeat             1    103   (703) 1536632  
   249   22.1 16.0  3.4  chr19             41127808 41128144  (7321627) + Polinton-4_DR     DNA/Maverick          12319  12696  (7591) 1536633 *
   416   23.7  7.1  3.1  chr19             41128128 41128410  (7321361) + Polinton-4_DR     DNA/Maverick          12410  12703  (7584) 1536634  
  1068   14.5  0.1  8.3  chr19             41128411 41128649  (7321122) + (TGGA)n           Simple_repeat           104    806     (0) 1536632  
   507   18.4 22.4  0.8  chr19             41128411 41128449  (7321322) + Polinton-4_DR     DNA/Maverick          12407  12694  (7591) 1536635 *
  1007    8.3  0.8  2.3  chr19             41128450 41128677  (7321094) + (TAGA)n           Simple_repeat             1    224     (0) 1536636  
   732   11.7  1.7  1.7  chr19             41128567 41128721  (7321050) C MOSAT_DR          Satellite             (888)    155       1 1536637 *
  1026   11.2  7.6  2.7  chr19             41129425 41129635  (7320136) + Mariner-N38_DR    DNA/TcMar-Tc1             1    221   (326) 1536638  
   298   18.2  9.5  6.1  chr19             41129496 41129645  (7320126) + DNA8-17_DR        DNA/hAT-Tip100          645    799  (1014) 1536639 *
  3650    8.8 35.9  0.6  chr19             41129646 41130500  (7319271) + Mariner-N24_DR    DNA/TcMar-ISRm11          1   1155   (202) 1536640  
   296    8.3  4.2  0.0  chr19             41130501 41130548  (7319223) + Helitron-N3B_DR   RC/Helitron            5396   5445  (1159) 1536641 *
   827   12.0  3.1  1.9  chr19             41130543 41130716  (7319055) C EnSpm-N15_DR      DNA/CMC-EnSpm         (255)   1232    1075 1536642  
   344   18.5  5.5  0.9  chr19             41130686 41130698  (7319073) C EnSpm-N61_DR      DNA/CMC-EnSpm        (1695)   2438    2394 1536643 *
   431    7.7  0.0  1.3  chr19             41130699 41130777  (7318994) C Harbinger3_DR     DNA/PIF-Harbinger    (1476)   2123    2046 1536644 *
   894   15.2  0.6  2.6  chr19             41130718 41131104  (7318667) + (TAGA)n           Simple_repeat             1    379     (0) 1536645  
   646   19.6  5.5  3.1  chr19             41130757 41130923  (7318848) + Polinton-4_DR     DNA/Maverick          12319  12696  (7588) 1536646 *
   344   18.5  5.5  0.9  chr19             41130778 41130794  (7318977) C EnSpm-N61_DR      DNA/CMC-EnSpm        (1695)   2393    2325 1536643 *
   690   16.6  1.1  4.0  chr19             41130924 41131105  (7318666) + (TGGA)n           Simple_repeat             1    177     (0) 1536647  
   271    0.8  0.0 12.0  chr19             41131076 41131123  (7318648) + Polinton-4_DR     DNA/Maverick          12961  12998  (7289) 1536648 *
  1852    6.8  4.2  1.0  chr19             41131154 41131437  (7318334) C EnSpm-N15_DR      DNA/CMC-EnSpm         (411)   1076     784 1536642  
   948   10.8  2.9 47.0  chr19             41131469 41131991  (7317780) C EnSpm-N15_DR      DNA/CMC-EnSpm        (1121)    366       1 1536642  
   895   17.3  1.8  3.6  chr19             41132023 41132250  (7317521) + Merlin-1_DR       DNA/Merlin             2531   2754  (7773) 1536649 *
  1009   11.7  4.0  1.0  chr19             41132051 41132248  (7317523) + Mariner-N38_DR    DNA/TcMar-Tc1           344    547     (0) 1536650  
   576   19.4  9.2  3.2  chr19             41132249 41132289  (7317482) + ENSPM-6_DR        DNA/CMC-EnSpm         21741  21993 (10623) 1536651  
   452   14.7  7.6  2.7  chr19             41132585 41132689  (7317082) + hAT-N91_DR        DNA/hAT-Ac                1    110   (245) 1536652  
   363   18.0  0.0  9.6  chr19             41132659 41132677  (7317094) C EnSpm-N11_DR      DNA/CMC-EnSpm        (2366)   2987    2976 1536653 *
  1986    9.8  4.1  3.1  chr19             41132678 41132992  (7316779) + HE1_DR1           SINE/tRNA-V-RTE           1    318    (84) 1536654 *
  1987   11.8  6.2  0.0  chr19             41132987 41133307  (7316464) C HE1_DR1           SINE/tRNA-V-RTE        (23)    379      39 1536655  
   972   26.3  2.5 10.5  chr19             41132989 41133387  (7316384) C DNA9-3_DR         DNA/MULE-MuDR?       (1433)   9946    9577 1536656 *
   605    9.6 14.8  2.1  chr19             41133301 41133428  (7316343) + hAT-N91_DR        DNA/hAT-Ac              193    336    (19) 1536657 *
  6343    6.9  1.7  0.6  chr19             41133415 41134276  (7315495) C TDR2              DNA/TcMar-Tc1          (65)    872       1 1536658  
  3454    3.0  0.0  0.2  chr19             41134306 41134711  (7315060) C MuDR-N1_DR        DNA/MULE-MuDR           (0)    896     492 1536659  
  1420    3.5  0.6  0.0  chr19             41134712 41134881  (7314890) C MuDR-N1_DR        DNA/MULE-MuDR         (725)    171       1 1536659  
  1102    9.6 13.8  6.0  chr19             41136121 41136349  (7313422) C SINE2-3_DR        SINE/tRNA-V-RTE         (1)    367     122 1536660  
  1342    8.2  4.1  0.5  chr19             41136350 41136543  (7313228) + EnSpm-N23_DR      DNA/CMC-EnSpm             1    201   (437) 1536661  
  1481    7.8  0.0  0.0  chr19             41136544 41136736  (7313035) + LTR-11_DR-LTR     LTR                       1    193     (0) 1536662  
   287    0.0  2.4  0.0  chr19             41136737 41136778  (7312993) + LTR-11_DR-I       LTR                       1     43     (0) 1536663  
  1454    7.3  0.0  0.0  chr19             41136779 41136970  (7312801) + LTR-11_DR-LTR     LTR                       1    192     (1) 1536664  
  2499   11.3  4.0  5.0  chr19             41136971 41137414  (7312357) + EnSpm-N23_DR      DNA/CMC-EnSpm           199    638     (0) 1536665  
   822   13.1  0.0  0.0  chr19             41137415 41137536  (7312235) + TDR17B            DNA/Sola-1              654    775   (771) 1536666  
   687   18.7  0.0 10.3  chr19             41137537 41137575  (7312196) + EnSpm-15_DR       DNA/CMC-EnSpm          1164   1309 (10145) 1536667  
   534   23.0 12.7  8.5  chr19             41137538 41138102  (7311669) + MOSAT_DR          Satellite               453   1039  (1048) 1536668 *
   244   28.0  5.4  4.0  chr19             41137993 41138141  (7311630) + Helitron-N5B_DR   RC/Helitron             527    677   (970) 1536669 *
   305   25.2  9.1  1.7  chr19             41138394 41138562  (7311209) + Helitron-N5_DR    RC/Helitron            5269   5439  (4070) 1536670  
   249   20.0  0.0  0.0  chr19             41138547 41138564  (7311207) + DNA-N31_DR        DNA                    1277   1294   (722) 1536671 *
  2267   11.0  5.8  0.3  chr19             41138565 41138928  (7310843) + HE1_DR1           SINE/tRNA-V-RTE           2    385    (17) 1536672  
   740   19.2  0.0  2.6  chr19             41138789 41138948  (7310823) + DNA7-N1_DR        DNA/Zisupton           4691   4846  (5571) 1536673 *
   220   17.8  3.7  5.9  chr19             41138976 41139014  (7310757) C Gypsy-116-LTR_DR  LTR/Gypsy             (667)    209      96 1536674  
   240    7.7  3.9  0.0  chr19             41139015 41139066  (7310705) C Helitron-N3_DR    RC/Helitron           (231)   2785    2732 1536675 *
   365    4.8  0.0  0.0  chr19             41139024 41139076  (7310695) C DNA9-3_DR         DNA/MULE-MuDR?      (10168)   1211    1170 1536676  
   253   18.0  0.0  0.0  chr19             41139033 41139093  (7310678) C Helitron-N3_DR    RC/Helitron           (243)   2773    2713 1536677 *
   220   17.8  3.7  5.9  chr19             41139067 41139078  (7310693) C Gypsy-116-LTR_DR  LTR/Gypsy             (667)     95      55 1536674 *
  1049   16.9  3.4  1.7  chr19             41139461 41139695  (7310076) C Helitron-N3B_DR   RC/Helitron          (1251)   5353    5115 1536678 *
  1051   24.6  3.2 20.4  chr19             41139495 41140122  (7309649) C Merlin-1_DR       DNA/Merlin           (5652)   4875    4338 1536679  
   810   17.3  2.1  3.2  chr19             41139962 41140152  (7309619) C Helitron-4_DR     RC/Helitron         (15391)  16477   16289 1536680 *
  1054    8.7  1.2  4.9  chr19             41139986 41140154  (7309617) + hAT-N137_DR       DNA/hAT-Ac             2571   2733   (838) 1536681  
   262   19.6  3.5 11.2  chr19             41140231 41140316  (7309455) + CryptonV-N5_DR    DNA/Crypton-V          5733   5812 (18725) 1536682 *
   583   10.8  2.9  2.9  chr19             41140268 41140372  (7309399) + HE1_DR1           SINE/tRNA-V-RTE         286    390    (12) 1536683  
   571   19.6  1.8  4.2  chr19             41140373 41140437  (7309334) C EnSpm-15_DR       DNA/CMC-EnSpm       (10412)   1042     877 1536684  
   367   20.1  2.8  9.5  chr19             41141356 41141600  (7308171) + (CAT)n            Simple_repeat             1    228     (0) 1536685  
   215   16.7  0.0  5.6  chr19             41142224 41142280  (7307491) C Mariner-6_DR      DNA/TcMar-Tc1          (40)   1589    1536 1536686  
  1730   15.6  4.5  7.8  chr19             41142292 41142673  (7307098) C Kolobok-N3_DR     DNA/Kolobok-T2?         (0)    370       1 1536687  
   357   15.9  4.3  0.0  chr19             41142674 41142742  (7307029) + Mariner-N38_DR    DNA/TcMar-Tc1           234    305   (242) 1536688  
  1540   15.9  2.1 13.7  chr19             41142750 41143172  (7306599) C Merlin-1_DR       DNA/Merlin           (1946)   8581    8202 1536689 *
  2837    5.7  0.0  3.0  chr19             41142798 41143175  (7306596) + DNA6-6_DR         DNA                    4192   4558  (6723) 1536690  
   336   13.5  0.0  0.0  chr19             41143272 41143323  (7306448) C L2-35_DRe         LINE/L2                (29)   2571    2520 1536691  
   472    5.9 34.1  0.0  chr19             41143324 41143408  (7306363) + Harbinger-4N1_DR  DNA/PIF-Harbinger         1    114   (907) 1536692  
   360   13.2 28.2  4.8  chr19             41143409 41143426  (7306345) + ENSPM-6_DR        DNA/CMC-EnSpm          6623   6748 (25868) 1536693  
   248    2.7  0.0  8.1  chr19             41143540 41143579  (7306192) + Mariner-6_DR      DNA/TcMar-Tc1           174    210  (1419) 1536694  
  1696   11.7  0.0  1.2  chr19             41144569 41144824  (7304947) C TE-X-3_DR         DNA/PIF-ISL2EU          (4)   1019     767 1536695  
  5211    6.2  1.5  2.4  chr19             41144825 41145614  (7304157) + Copia-13G_DR-LTR  LTR/Gypsy?                1    783     (0) 1536696  
  3259   14.2  8.3  6.7  chr19             41145615 41146374  (7303397) C TE-X-3_DR         DNA/PIF-ISL2EU        (251)    772       1 1536697  
   353   11.1  1.9  0.0  chr19             41146499 41146552  (7303219) C hAT-N130_DR       DNA/hAT-Ac            (365)     56       2 1536698  
   472    9.4  1.9  1.3  chr19             41147137 41147281  (7302490) + Zisupton-6_DR     DNA/Zisupton           8711   8836 (13280) 1536699  
   367   11.0  0.0  3.7  chr19             41147193 41147305  (7302466) + hAT-N127_DR       DNA/hAT-Charlie        2099   2207  (8109) 1536700 *
   292   21.4  2.9  0.0  chr19             41147942 41148011  (7301760) + EnSpm-N49_DR      DNA/CMC-EnSpm          2243   2314  (1456) 1536701 *
   357   16.0  0.0  7.2  chr19             41147959 41148032  (7301739) + SINE_DR1          SINE                    190    258     (0) 1536702  
   557   12.4  1.6  2.1  chr19             41148159 41148555  (7301216) + (TAA)n            Simple_repeat             1    395     (0) 1536703  
   502   26.2  0.4  2.2  chr19             41148436 41148568  (7301203) + (CAA)n            Simple_repeat             1    255   (220) 1536704 *
   223   27.3  3.8  5.1  chr19             41148569 41148807  (7300964) + DIRS-4_DR         LTR/Ngaro               205    440  (6356) 1536705 *
   348   18.9  0.3 10.1  chr19             41148683 41148968  (7300803) + (TAA)n            Simple_repeat             1    257     (0) 1536706 *
   502   26.2  0.4  2.2  chr19             41148808 41148919  (7300852) + (CAA)n            Simple_repeat           256    475     (0) 1536704  
   208   14.1  5.9  5.9  chr19             41148962 41149029  (7300742) + CR1-25_DR         LINE/L2                2017   2084  (1021) 1536707  
   681   12.7 22.0  0.5  chr19             41149083 41149241  (7300530) + EnSpm-N26B_DR     DNA/CMC-EnSpm             1    193    (28) 1536708  
  1549    9.2  0.0  0.0  chr19             41149254 41149459  (7300312) + EnSpm-15_DR       DNA/CMC-EnSpm          9160   9365  (2089) 1536709  
  1399   15.9  3.3  1.2  chr19             41149460 41149495  (7300276) C hAT-N137_DR       DNA/hAT-Ac           (1031)   2540    2294 1536710  
   525   13.6  0.0  1.4  chr19             41149553 41149694  (7300077) C Zisupton-7_DR     DNA/Zisupton         (5528)  11554   11415 1536711  
   206   21.3  0.8  1.6  chr19             41149596 41149724  (7300047) + Zisupton-6_DR     DNA/Zisupton           9356   9483 (12633) 1536712 *
   581    6.5  0.0  0.0  chr19             41150416 41150492  (7299279) + TC1DR3            DNA/TcMar-Tc1             1     77  (1148) 1536713 *
  5481    6.6  3.4  0.3  chr19             41150491 41151216  (7298555) + TC1DR3            DNA/TcMar-Tc1           477   1225     (0) 1536714  
   254   12.8  0.0  0.0  chr19             41151183 41151221  (7298550) C DNA8-26_DR        DNA                  (2991)   1539    1501 1536715 *
   819   14.5  3.5  5.0  chr19             41151223 41151272  (7298499) C hAT-N21B_DR       DNA/hAT-Ac             (81)   1220    1021 1536716  
   880   11.3  0.0  1.3  chr19             41151273 41151425  (7298346) C Mariner-N38_DR    DNA/TcMar-Tc1          (53)    494     344 1536717  
   634   20.4  7.4  1.6  chr19             41151426 41151443  (7298328) C Helitron-N3B_DR   RC/Helitron          (4200)   2341    2163 1536718  
   273   17.3  6.7  0.0  chr19             41151442 41151516  (7298255) + ASAT_CY           Satellite                 9     88   (174) 1536719 *
   787   14.3 12.6  3.5  chr19             41151945 41152103  (7297668) + TDR3B             DNA/hAT-Charlie           1    173    (20) 1536720  
   286   21.5  6.1  3.6  chr19             41152245 41152326  (7297445) + Kolobok-N10_DR    DNA/Kolobok             552    635     (8) 1536721  
   223   28.6  1.9  8.2  chr19             41152288 41152390  (7297381) C DNA2-8_DR         DNA/CMC-EnSpm        (2867)   1540    1444 1536722 *
  2798   10.7  4.3  2.0  chr19             41152398 41152837  (7296934) C LTR-16_DR-LTR     LTR                     (0)    769     320 1536723  
  2747   10.6  2.1  3.7  chr19             41152838 41153309  (7296462) C Copia-15_DR-LTR   LTR/Gypsy?              (0)    465       1 1536724  
  1355    9.5 12.6  0.3  chr19             41153310 41153594  (7296177) C LTR-16_DR-LTR     LTR                   (445)    324       5 1536723  
   210   17.9  2.6  0.0  chr19             41153959 41153997  (7295774) C L1-68_DR          LINE/L1              (2607)   3186    3147 1536725  
   210   11.7  0.0  9.3  chr19             41154259 41154305  (7295466) C Helitron-2_DR     RC/Helitron         (20409)   7003    6961 1536726  
  1384   10.1  0.0  0.5  chr19             41154344 41154543  (7295228) C LOOPERN4B_DR      DNA/Kolobok-T2          (1)    502     304 1536727  
  4890    7.4  0.6  7.4  chr19             41154550 41155341  (7294430) C hAT-N95_DR        DNA/hAT-Blackjack      (82)    742       1 1536728  
   740   14.2  2.4  8.1  chr19             41155342 41155483  (7294288) + hAT-N121_DR       DNA/hAT-Ac              315    447   (538) 1536729  
   722   15.6 11.7  5.8  chr19             41155340 41155536  (7294235) C hAT-N125_DR       DNA/hAT-Ac            (567)    629     422 1536730 *
  1259   13.5  5.8  0.8  chr19             41155533 41155756  (7294015) + hAT-N121_DR       DNA/hAT-Ac              751    985     (0) 1536731  
  2616    3.9  1.2  2.1  chr19             41157100 41157441  (7292330) C DNA8-26_DR        DNA                  (1613)   2917    2579 1536732  
   276   18.2 15.3  3.2  chr19             41157459 41157480  (7292291) C hAT5-N2_DR        DNA/hAT-hAT5         (1671)    914     883 1536733  
  3503    8.1  4.0  0.4  chr19             41157481 41158002  (7291769) + Mariner-N38_DR    DNA/TcMar-Tc1             4    544     (3) 1536734  
   243   13.8  5.0  2.0  chr19             41157937 41157959  (7291812) + EnSpm-N2_DR       DNA/CMC-EnSpm          3094   3121   (894) 1536735 *
   310    6.0  4.0  0.0  chr19             41157960 41158009  (7291762) C Zisupton-6_DR     DNA/Zisupton        (13125)   8991    8940 1536736  
   243   13.8  5.0  2.0  chr19             41158010 41158028  (7291743) + EnSpm-N2_DR       DNA/CMC-EnSpm          3122   3146   (869) 1536735  
  2526   11.4 16.4  1.3  chr19             41158239 41158700  (7291071) + TDR5              DNA/CMC-EnSpm             1    531     (0) 1536737  
   679   15.8  0.0  1.6  chr19             41160883 41161011  (7288760) + Kolobok-N1_DR     DNA/Kolobok-T2?           1    127   (672) 1536738  
   219   25.8  0.0  1.6  chr19             41160958 41161020  (7288751) C piggyBac-N13B_DR  DNA/PiggyBac          (795)    606     545 1536739 *
  1173    9.3  3.2  2.7  chr19             41161042 41161228  (7288543) C Kolobok-N1_DR     DNA/Kolobok-T2?       (611)    188       1 1536740  
   212   18.2  0.0 22.2  chr19             41161250 41161348  (7288423) C Mariner-N31_DR    DNA/TcMar-Tc1           (1)    539     459 1536741  
   243   26.4  6.8 13.5  chr19             41161353 41161470  (7288301) C IS3EU-4_DR        DNA/IS3EU            (2428)  12601   12491 1536742 *
   311   23.8 12.9  0.0  chr19             41161389 41161489  (7288282) + Penelope-1_DR     LINE/Penelope          3753   3866   (580) 1536743  
   233   25.4  2.3  5.9  chr19             41161420 41161507  (7288264) + DNA7-N1_DR        DNA/Zisupton           4752   4836  (5581) 1536744 *
   206   18.5  4.2 19.1  chr19             41161508 41161539  (7288232) + Mariner-N5C_DR    DNA/TcMar              3380   3484  (4437) 1536745  
   911    7.2  9.3  0.0  chr19             41161715 41161853  (7287918) + DNA6-1_DR         DNA/hAT-hAT5              1    152   (997) 1536746 *
  1540   15.4  0.7  0.3  chr19             41161846 41162144  (7287627) + DNA6-1_DR         DNA/hAT-hAT5            850   1149     (0) 1536747  
   254    4.2 25.0  0.0  chr19             41162145 41162192  (7287579) + hAT-N64B_DR       DNA/hAT-Ac             1259   1318  (2481) 1536748  
   204   10.2 13.5  5.4  chr19             41162148 41162176  (7287595) + ENSPM-6_DR        DNA/CMC-EnSpm         12655  12687 (19929) 1536749 *
  2970   16.2  4.0  3.3  chr19             41162177 41162802  (7286969) + DIRS-1-LTR_DR     LTR/Ngaro                 2    621     (1) 1536750  
   359   21.4  4.5  0.0  chr19             41162931 41163019  (7286752) + Mariner-N31_DR    DNA/TcMar-Tc1           448    540     (0) 1536751  
   215   29.1  4.9  4.1  chr19             41163020 41163047  (7286724) + Dada-tL_DR        DNA/Dada               2934   3051  (7356) 1536752  
  2469    7.5  6.0  0.0  chr19             41163637 41163968  (7285803) + TC1DR3            DNA/TcMar-Tc1             1    352   (873) 1536753 *
  3376    4.8  1.4  0.2  chr19             41163962 41164382  (7285389) + TC1DR3            DNA/TcMar-Tc1           800   1225     (0) 1536754  
   247   14.4 16.1  2.9  chr19             41164406 41164498  (7285273) + hAT-N182_DR       DNA/hAT-Ac              816    920  (1040) 1536755  
   642   12.5 10.8  0.0  chr19             41164596 41164715  (7285056) + Kolobok-N3_DR     DNA/Kolobok-T2?          10    142   (228) 1536756  
   503   25.4  5.1  0.0  chr19             41164707 41164722  (7285049) C CryptonV-1_DR     DNA/Crypton-V       (15720)   2153    2131 1536757 *
  1369   11.1  3.1  0.9  chr19             41164723 41164950  (7284821) + DNA9-4_DR         DNA                       2    234   (185) 1536758  
  2178    9.3 14.1  1.3  chr19             41164954 41165301  (7284470) + DNA-X-2_DR        DNA                     367    758    (58) 1536759  
  1593   10.7  1.2  4.5  chr19             41165305 41165559  (7284212) C TDR22B            DNA                    (10)   1238     992 1536760  
  3804    9.3  8.9  0.9  chr19             41165565 41166150  (7283621) + Harbinger-N9_DR   DNA/PIF-Harbinger        12    643     (0) 1536761  
  4734   12.4 11.1  1.6  chr19             41166151 41167076  (7282695) C TDR22             DNA                   (242)   1013       1 1536762  
   428   11.6  2.9  0.0  chr19             41167077 41167126  (7282645) + DNA-X-2_DR        DNA                     755    806    (10) 1536763  
  1704    9.6  0.0 19.1  chr19             41168186 41168533  (7281238) + HE1_DR1           SINE/tRNA-V-RTE          40    331    (71) 1536764  
  1697   11.5  4.3 10.0  chr19             41168534 41168881  (7280890) C hAT-N152_DR       DNA/hAT-Blackjack       (0)    330       1 1536765  
   225   19.4 10.8  2.5  chr19             41168882 41168935  (7280836) + DNA7-N1_DR        DNA/Zisupton           4763   4822  (5595) 1536766 *
   263   10.7  0.0  2.1  chr19             41168882 41168929  (7280842) + DNA8-25_DR        DNA                    2114   2160  (1807) 1536767  
   256   19.0  3.1  1.5  chr19             41168883 41168946  (7280825) + Merlin-1_DR       DNA/Merlin             8989   9053  (1474) 1536768 *
   205   19.3 17.8  1.9  chr19             41168930 41168971  (7280800) + hAT-N137_DR       DNA/hAT-Ac             2650   2753   (818) 1536769 *
  1038   10.1 10.7  0.0  chr19             41168953 41169130  (7280641) C DNA-2-2_DR        DNA                    (33)    374     178 1536770  
  2042    6.7  0.0  0.0  chr19             41169210 41169464  (7280307) C HATN8_DR          DNA/Zisupton            (0)    255       1 1536771  
   782   10.1 10.1  0.0  chr19             41171421 41171559  (7278212) + DNA11TA1B_DR      DNA/CMC-EnSpm            16    168    (35) 1536772  
  2593    8.7  2.0  0.6  chr19             41171562 41171918  (7277853) + HE2_DR            SINE/tRNA-V-RTE           2    363     (0) 1536773  
   852   20.9 12.4  1.6  chr19             41171718 41171781  (7277990) C EnSpm-N48B_DR     DNA/CMC-EnSpm        (4387)   2572    2356 1536774 *
  1082   10.8  0.6  0.6  chr19             41171782 41171940  (7277831) C hAT-N167B_DR      DNA/hAT-Charlie       (191)   1382    1224 1536775  
   282   10.7  0.0  6.4  chr19             41171927 41171976  (7277795) + DNA11TA1B_DR      DNA/CMC-EnSpm           157    203     (0) 1536776 *
  1404   11.9 15.5  3.6  chr19             41172085 41172480  (7277291) C hAT-N22_DR        DNA/hAT-Ac              (0)   1738    1442 1536777  
  6262    6.8  5.0  1.8  chr19             41172497 41173390  (7276381) C TDR2              DNA/TcMar-Tc1           (0)    937      16 1536778  
   595   14.2  1.9  0.0  chr19             41173420 41173525  (7276246) C hAT-N22_DR        DNA/hAT-Ac           (1630)    108       1 1536779  
   992    9.7  4.0  0.8  chr19             41173914 41174046  (7275725) + Copia-13D_DR-LTR  LTR/Gypsy?                1    144   (654) 1536780  
  5712    3.4  0.3  0.0  chr19             41174047 41174723  (7275048) C TDR8D             DNA                     (0)    679       1 1536781  
  2114    6.2  1.7  0.3  chr19             41174724 41174994  (7274777) + Copia-13D_DR-LTR  LTR/Gypsy?              134    408   (501) 1536780  
  3326    2.5  1.5  0.7  chr19             41174995 41175397  (7274374) C HARBINGERN3B_DR   DNA/PIF-Harbinger       (0)   1084     679 1536782  
  6954    2.3  0.8  0.0  chr19             41175398 41176193  (7273578) + DNA25TWA2_DR      DNA                       1    802     (0) 1536783  
  5416    3.7  1.5  0.1  chr19             41176194 41176864  (7272907) C HARBINGERN3B_DR   DNA/PIF-Harbinger     (403)    681       2 1536782  
  3289    8.1  3.7  0.0  chr19             41176865 41177348  (7272423) + Copia-13D_DR-LTR  LTR/Gypsy?              408    909     (0) 1536780  
  3281    6.1  0.0  0.0  chr19             41177374 41177780  (7271991) + DNA-2-2_DR        DNA                       1    407     (0) 1536784  
   229   16.1  0.0 11.1  chr19             41177808 41177877  (7271894) + Helitron-2_DR     RC/Helitron            7924   7986 (19426) 1536785 *
   331   16.0  6.7  0.0  chr19             41177816 41177890  (7271881) C ANGEL             DNA/Kolobok             (1)    308     229 1536786  
  1706   11.3  4.8  1.4  chr19             41178419 41178729  (7271042) + LOOPERN6B_DR      DNA/Kolobok-T2?           1    271   (525) 1536787  
  4433    6.2 17.2  0.9  chr19             41178730 41179474  (7270297) C DNA-2-17_DR       DNA/CMC-EnSpm           (0)    885      21 1536788  
  1595    4.2  0.6  0.4  chr19             41179476 41179710  (7270061) C DNA-2-17_DR       DNA/CMC-EnSpm         (678)    207       3 1536789  
  2526   13.2  2.6  2.4  chr19             41179712 41180168  (7269603) + LOOPERN6B_DR      DNA/Kolobok-T2?         339    796     (0) 1536790  
   312   12.7  0.0  0.0  chr19             41180182 41180236  (7269535) C TDR23             DNA                    (19)   1128    1074 1536791  
   305   15.2  3.4  0.0  chr19             41180218 41180233  (7269538) + hAT-N35B_DR       DNA/hAT-Ac              593    610  (1002) 1536792 *
  1840    9.5  0.8  1.6  chr19             41180234 41180490  (7269281) + HATN8_DR          DNA/Zisupton              1    255     (0) 1536793  
  1404   15.1  2.3  6.8  chr19             41180491 41180544  (7269227) + piggyBac-N13B_DR  DNA/PiggyBac           1016   1056   (345) 1536794  
   539   17.8 10.8  0.0  chr19             41180491 41180619  (7269152) C TDR23             DNA                    (64)   1083     941 1536791 *
   737   17.7  0.6  3.8  chr19             41180887 41180908  (7268863) + Merlin-1_DR       DNA/Merlin             1105   1121  (9406) 1536795  
  3230   10.9  3.0  0.2  chr19             41180909 41181403  (7268368) + DNA-X-4_DR        DNA                       1    509   (736) 1536796  
   238    9.8  0.0  4.9  chr19             41181396 41181438  (7268333) + DNA-X-4_DR        DNA                     765    805   (440) 1536797 *
  2188   12.5  0.3  6.0  chr19             41181447 41181813  (7267958) + DNA-X-4_DR        DNA                     899   1245     (0) 1536798  
  1618   11.4 35.0  4.9  chr19             41182870 41183507  (7266264) C hAT-N177B_DR      DNA/hAT-Tip100        (142)    822       2 1536799  
   526   12.1  6.6  0.0  chr19             41185289 41185377  (7264394) + DNA8-7_DR         DNA/hAT-Ac                1     95   (489) 1536800  
  4283    5.7 28.4  2.4  chr19             41185378 41186181  (7263590) + hAT-N107_DR       DNA/hAT-Ac                1   1008     (0) 1536801  
   241   13.6  6.8  0.0  chr19             41186182 41186219  (7263552) + DNA8-7_DR         DNA/hAT-Ac               88    128   (456) 1536802 *
  7807    6.0  9.0  1.3  chr19             41186217 41187340  (7262431) C DNA-5-6_DR        DNA/hAT                (20)   1209       1 1536803  
   683   10.9  0.0  0.9  chr19             41187367 41187477  (7262294) + DNA11TA1B_DR      DNA/CMC-EnSpm             1    110    (93) 1536804  
   489   22.0  2.1  0.4  chr19             41187481 41187496  (7262275) C DNA2-16_DR        DNA                 (12216)   5835    5786 1536805  
   702    5.6  0.0  0.0  chr19             41187497 41187585  (7262186) C SINE2-5_DR        SINE/tRNA-V-RTE       (193)     89       1 1536806  
   489   22.0  2.1  0.4  chr19             41187586 41187600  (7262171) C DNA2-16_DR        DNA                 (12216)   5785    5730 1536805  
   306   18.5  5.0  2.0  chr19             41189176 41189274  (7260497) + DNA8-25_DR        DNA                    1038   1139  (2828) 1536807 *
   456   16.3 11.0  0.6  chr19             41189192 41189345  (7260426) C DNA8-26_DR        DNA                  (1593)   2937    2768 1536808 *
   765    8.8 10.2  0.0  chr19             41189210 41189346  (7260425) C L2-5_DRe          LINE/L2                 (0)   2227    2077 1536809  
   553   15.9  0.0  0.0  chr19             41189434 41189521  (7260250) C TDR19             DNA/hAT-Charlie       (192)    213     126 1536810  
  2163   14.5  5.6  5.9  chr19             41189523 41189984  (7259787) C TDR8B             DNA/hAT-Ac              (0)    963     503 1536811  
   659   17.6  7.4  9.9  chr19             41189982 41190157  (7259614) C hAT-N142_DR       DNA/hAT?              (215)   1221    1050 1536812 *
   523   23.8  7.6  1.7  chr19             41190019 41190189  (7259582) C HarbingerN2_DR    DNA/PIF-Harbinger     (287)    387     207 1536813 *
   667    8.5  0.3  0.0  chr19             41190172 41190270  (7259501) C TDR8B             DNA/hAT-Ac            (858)    105       1 1536811  
   222   20.3  1.7  0.0  chr19             41190283 41190295  (7259476) C ENSPM-6_DR        DNA/CMC-EnSpm       (10761)  21855   21796 1536814  
   243    9.5  2.2  0.0  chr19             41190296 41190341  (7259430) C Merlin-1_DR       DNA/Merlin           (5399)   5128    5090 1536815 *
   252   18.0  1.6  0.0  chr19             41190315 41190375  (7259396) + Dada-U1A_DR       DNA/Dada               3055   3116  (7863) 1536816 *
   291   18.9 11.9  5.6  chr19             41190332 41190449  (7259322) C DNA8-17_DR        DNA/hAT-Tip100        (880)    933     809 1536817 *
  1020   16.0  9.3  3.7  chr19             41190350 41190628  (7259143) C hAT-N21B_DR       DNA/hAT-Ac            (300)   1001     708 1536818  
   375   15.5  0.0  0.0  chr19             41190674 41190731  (7259040) + REP-1_DR          Unknown                   1     58     (0) 1536819  
   926   12.8  8.3  0.0  chr19             41191857 41192012  (7257759) + DNA2-15_DR        DNA/hAT-Ac                1    169   (361) 1536820 *
  3699    5.6  7.4  0.3  chr19             41192007 41192546  (7257225) + hAT-N54_DR        DNA/hAT-Ac             1112   1689     (0) 1536821  
   202   15.4  7.4  3.6  chr19             41192513 41192566  (7257205) C hAT-N142B_DR      DNA/hAT?             (1518)    482     427 1536822 *
   622    8.8 10.6  1.8  chr19             41192546 41192649  (7257122) + DNA2-15_DR        DNA/hAT-Ac              167    279   (251) 1536823  
   249   16.4  0.0  4.1  chr19             41192655 41192705  (7257066) C Harbinger-N23_DR  DNA/PIF-Harbinger      (93)    344     296 1536824  
  2785   13.0  4.6  0.2  chr19             41192746 41193200  (7256571) + TDR22             DNA                       1    475   (780) 1536825  
  1363   13.3 14.6  2.2  chr19             41193334 41193655  (7256116) C TDR24             DNA                    (10)    434      74 1536826  
   201   26.2  1.2  0.0  chr19             41194587 41194666  (7255105) + EnSpm-N25_DR      DNA/CMC-EnSpm           761    841  (3845) 1536827 *
   238   15.7  0.0  0.0  chr19             41194606 41194656  (7255115) + hAT-13_DR         DNA/hAT-Tip100         2457   2507   (295) 1536828  
   247   19.3  0.0  0.6  chr19             41194657 41194673  (7255098) + Polinton-4_DR     DNA/Maverick          12669  12708  (7579) 1536829  
   433   13.6  4.9  0.0  chr19             41194822 41194902  (7254869) C DNA-5-8F_DR       DNA/hAT-hAT5            (0)    470     386 1536830  
  2943   11.1  3.9  0.0  chr19             41194920 41195359  (7254412) + HarbingerN1_DR    DNA/PIF-Harbinger         1    457   (193) 1536831  
   433    4.0  0.0  0.0  chr19             41195381 41195430  (7254341) + HarbingerN1_DR    DNA/PIF-Harbinger       601    650     (0) 1536832  
   204   20.0  0.0  0.0  chr19             41195406 41195440  (7254331) + CryptonV-2_DR     DNA/Crypton-V         11679  11713 (10098) 1536833 *
   267    5.9  0.0  0.0  chr19             41195579 41195663  (7254108) + EnSpm-N14_DR      DNA/CMC-EnSpm          3562   3646   (934) 1536834 *
   402    8.2  2.0  1.0  chr19             41195588 41195685  (7254086) C hAT-N48B_DR       DNA/hAT-Ac            (473)   1667    1569 1536835  
   245   19.8  8.7  7.6  chr19             41195665 41195768  (7254003) C DNA-5-8C_DR       DNA/hAT-hAT5          (328)    363     259 1536836 *
   764   11.9 13.1  7.5  chr19             41195875 41196065  (7253706) C DNA-5-8B_DR       DNA/hAT-hAT5          (226)    201       1 1536837  
  3128    3.8  5.8  0.0  chr19             41196837 41197230  (7252541) C Tc1-6_DR          DNA/TcMar-Tc1           (0)   1203     787 1536838  
   280   16.7  8.3  0.0  chr19             41197214 41197233  (7252538) C Merlin-2_DR       DNA/Merlin           (9077)   4844    4820 1536839 *
  8646    5.5  3.1  0.7  chr19             41197234 41198361  (7251410) C TDR8              DNA/PIF-Harbinger       (0)   1155       1 1536840  
   275   10.8  0.0  0.0  chr19             41198329 41198365  (7251406) + Harbinger-2_DR    DNA/PIF-Harbinger      4290   4326     (1) 1536841 *
  1060    6.0  1.5  0.0  chr19             41198366 41198496  (7251275) C Tc1-6_DR          DNA/TcMar-Tc1         (413)    790     658 1536838  
   437   19.1  9.0  0.0  chr19             41198506 41198594  (7251177) C TE-X-7_DR         LINE?/Penelope?       (742)     97       1 1536842  
   463   17.5  6.6  6.6  chr19             41198610 41198731  (7251040) + Zisupton-3_DR     DNA/Zisupton           4024   4145  (3810) 1536843  
   515   19.8  9.9  8.5  chr19             41198863 41199083  (7250688) + ASAT_CY           Satellite                39    262     (0) 1536844  
   404   19.8  0.0  4.7  chr19             41199322 41199411  (7250360) + Harbinger-N27_DR  DNA/PIF-Harbinger?        6     91   (129) 1536845  
   524   15.6  9.5  1.6  chr19             41200014 41200182  (7249589) C ASAT_CY           Satellite              (80)    182       1 1536846  
  1723    9.0  3.6  4.7  chr19             41200347 41200650  (7249121) C DNA-5-8F_DR       DNA/hAT-hAT5            (1)    469     169 1536847  
   240    5.7  0.0  5.7  chr19             41200619 41200630  (7249141) C ENSPM-6_DR        DNA/CMC-EnSpm       (29874)   2742    2733 1536848 *
  2657    8.6  0.6 23.9  chr19             41200631 41201300  (7248471) C Mariner-N38_DR    DNA/TcMar-Tc1           (3)    544       1 1536849  
   240   15.2  0.0 29.2  chr19             41200656 41200707  (7249064) C hAT-N164_DR       DNA/hAT-Tip100        (676)   1360    1293 1536850 *
   230   18.6  3.8  8.9  chr19             41200708 41200719  (7249052) C CryptonV-N4_DR    DNA/Crypton-V        (8385)   5107    5008 1536851  
   372   15.0  0.0 22.1  chr19             41201217 41201310  (7248461) + EnSpm-N2_DR       DNA/CMC-EnSpm          3067   3143   (872) 1536852  
   244   10.6 14.9  0.0  chr19             41201276 41201322  (7248449) + hAT-N202_DR       DNA/hAT-Tip100          489    542  (1343) 1536853 *
   723   14.5  0.6  2.1  chr19             41201305 41201465  (7248306) C DNA-5-8F_DR       DNA/hAT-hAT5          (510)    181       7 1536836  
   295   14.8 13.5 12.6  chr19             41201436 41201589  (7248182) C DNA-5-8F_DR       DNA/hAT-hAT5           (27)    455     319 1536854 *
   249   15.0  0.0  0.0  chr19             41201587 41201626  (7248145) C DNA-5-8C_DR       DNA/hAT-hAT5          (381)    310     271 1536855 *
   875   11.4  0.0  0.0  chr19             41201757 41201896  (7247875) C DNA-5-8B_DR       DNA/hAT-hAT5          (263)    164      25 1536856  
   988    9.2 41.9  0.0  chr19             41202252 41202468  (7247303) + TC1DR3            DNA/TcMar-Tc1             2    309   (916) 1536857  
  3877    8.5  0.9  2.7  chr19             41202471 41203036  (7246735) + TC1DR3            DNA/TcMar-Tc1           655   1210    (15) 1536858  
   305   10.9  7.3  0.0  chr19             41203331 41203385  (7246386) + I-4_DR            LINE/I                 1346   1404    (10) 1536859  
   965    6.2  3.1  0.0  chr19             41206105 41206234  (7243537) C hAT-N167B_DR      DNA/hAT-Charlie       (195)   1378    1245 1536860  
   861   16.9  4.6  1.1  chr19             41206235 41206268  (7243503) + HATN17_DR         DNA/hAT-Tip100          373    515  (1032) 1536861  
  2064   10.8 26.6  1.5  chr19             41206309 41206729  (7243042) C DNA-8-30_DR       DNA/hAT-Ac              (0)   1022     498 1536862  
   208    3.6  0.0  0.0  chr19             41206747 41206774  (7242997) C DNA-8-30_DR       DNA/hAT-Ac            (869)    153     126 1536862  
  5749    5.5 11.9  2.1  chr19             41206775 41207640  (7242131) + hAT-N34_DR        DNA/hAT-Ac                1    949     (0) 1536863  
   328    2.2  4.4  0.0  chr19             41207641 41207684  (7242087) C DNA-8-30_DR       DNA/hAT-Ac            (889)    133      88 1536862  
  4947   10.2  2.6  1.7  chr19             41207686 41208482  (7241289) C HATN13_DR         DNA/hAT-Ac              (0)   1119     316 1536864  
  1236    9.2 24.0  0.0  chr19             41208499 41208727  (7241044) + hAT-N190_DR       DNA/hAT                  42    325     (0) 1536865  
  1566   10.6 10.5  1.0  chr19             41208728 41209003  (7240768) C IS3EU-4_DR        DNA/IS3EU            (6971)   8058    7757 1536866  
   582    8.8  6.6  0.0  chr19             41209006 41209096  (7240675) C DNA8-8B_DR        DNA/hAT-Charlie       (784)    439     343 1536867  
  1159   22.0  3.3  2.9  chr19             41209167 41209471  (7240300) + ANGEL             DNA/Kolobok               4    309     (0) 1536868  
   300   25.4  3.6  0.9  chr19             41209375 41209485  (7240286) C EnSpm-8_DR        DNA/CMC-EnSpm        (1658)   7783    7670 1536869 *
   256   21.9  0.0  3.1  chr19             41209427 41209492  (7240279) C hAT-N79_DR        DNA/hAT-Ac            (354)   1735    1672 1536870 *
   848   15.7 16.6  5.4  chr19             41209660 41210009  (7239762) C DNA-2-30_DR       DNA                     (0)    388       2 1536871  
  3393    8.3  4.8 22.1  chr19             41210078 41210884  (7238887) + DNA14-5-1_DR      DNA                       1    693     (0) 1536872  
   600   15.6  5.5  7.0  chr19             41211657 41211801  (7237970) C IS3EU-4_DR        DNA/IS3EU            (4650)  10379   10237 1536873  
  1828   14.1 11.2  0.3  chr19             41211803 41212150  (7237621) + HE1_DR1           SINE/tRNA-V-RTE           1    386    (16) 1536874  
  1170   12.6  4.1  3.4  chr19             41212371 41212813  (7236958) + TDR7              DNA                       2    447    (94) 1536875  
   610   22.6  2.9  1.6  chr19             41214154 41214346  (7235425) C DNA7-N1_DR        DNA/Zisupton         (5556)   4861    4702 1536876 *
   813   14.4  2.8  1.9  chr19             41214212 41214230  (7235541) C EnSpm-17_DR       DNA/CMC-EnSpm        (6300)   2976    2834 1536877  
  1014    9.9  3.3  0.0  chr19             41214231 41214381  (7235390) C HE1_DR1           SINE/tRNA-V-RTE        (28)    374     219 1536878  
   452   32.2  0.0 10.8  chr19             41214797 41215022  (7234749) + Zisupton-7_DR     DNA/Zisupton          11331  11534  (5548) 1536879 *
   876   16.2  3.1  0.2  chr19             41214834 41214853  (7234918) + EnSpm-N42_DR      DNA/CMC-EnSpm           547    790  (3896) 1536880  
  1100   14.2  0.0  0.0  chr19             41214854 41215093  (7234678) C Zisupton-6_DR     DNA/Zisupton        (13445)   8671    8432 1536881  
  1040    9.8  1.3  2.2  chr19             41214890 41215119  (7234652) C DNA8-25_DR        DNA                  (3117)    850     623 1536882 *
   424   24.3  2.1  1.0  chr19             41214962 41215152  (7234619) + Penelope-1_DR     LINE/Penelope            39    231  (4215) 1536883 *
   378   26.7  3.0  6.9  chr19             41217963 41218127  (7231644) + ENSPM-6_DR        DNA/CMC-EnSpm         22365  22523 (10093) 1536884 *
  1597    9.9  0.0  0.0  chr19             41217989 41218210  (7231561) C EnSpm-N36_DR      DNA/CMC-EnSpm        (2028)   1197     976 1536885  
   358    9.8  1.1  3.0  chr19             41218861 41218882  (7230889) + EnSpm-N13_DR      DNA/CMC-EnSpm          8187   8265 (13884) 1536886  
   341    9.5  0.0  8.2  chr19             41218883 41218974  (7230797) C EnSpm-N37_DR      DNA/CMC-EnSpm        (2480)   4167    4083 1536887  
   311   14.6  2.9  0.0  chr19             41218888 41218990  (7230781) + EnSpm-N17_DR      DNA/TcMar              1902   2007  (3186) 1536888 *
   366   10.0  1.1  0.0  chr19             41218920 41219009  (7230762) + DNA-2-32_DR       DNA/CMC-EnSpm?         5561   5651  (3131) 1536889  
  1067   19.0  4.3  1.9  chr19             41219875 41220131  (7229640) + EnSpm-10N1_DR     DNA/CMC-EnSpm           569    831  (2404) 1536890  
   260   17.1  0.0 10.2  chr19             41220078 41220096  (7229675) C DNA6-10_DR        DNA                  (4794)   1912    1855 1536891 *
   269   11.1  4.4  0.0  chr19             41220097 41220141  (7229630) C Zisupton-1_DR     DNA/Zisupton         (9341)    288     242 1536892  
   395   12.9  4.5  9.4  chr19             41220519 41220629  (7229142) + DNA-2-30_DR       DNA                      34    139   (249) 1536893  
   407    5.5  0.0  0.0  chr19             41220635 41220689  (7229082) + Polinton-1N1_DR   DNA/Maverick           3198   3252 (12217) 1536894 *
  2883    5.6  0.1  2.8  chr19             41220670 41221075  (7228696) C DNA6-6_DR         DNA                  (6719)   4562    4192 1536895 *
  5071    6.5  4.6  0.6  chr19             41221074 41221768  (7228003) C L2-3_DRe          LINE/L2               (138)   4930    4208 1536896  
   753   22.0  2.3  0.9  chr19             41221793 41222008  (7227763) + DNA-2-30B_DR      DNA                     157    375    (38) 1536897  
   698   21.1  8.1 12.9  chr19             41222159 41222555  (7227216) + DNA-5-8B_DR       DNA/hAT-hAT5             33    412    (15) 1536898  
  1516   19.5  3.1  3.8  chr19             41222746 41223167  (7226604) + hAT-N130_DR       DNA/hAT-Ac                1    419     (2) 1536899  
   250   19.6  0.0  0.0  chr19             41223137 41223182  (7226589) + DNA6-1_DR         DNA/hAT-hAT5            815    860   (289) 1536900 *
   326   18.5  0.0  0.0  chr19             41223302 41223366  (7226405) C EnSpm-N47_DR      DNA/CMC-EnSpm?       (2035)    982     918 1536901 *
   481   12.7  0.0  1.3  chr19             41223309 41223388  (7226383) C ANGEL             DNA/Kolobok            (91)    218     140 1536902 *
   585   13.1  0.6  0.6  chr19             41223387 41223547  (7226224) + Helitron-4_DR     RC/Helitron           13362  13522 (18346) 1536903  
   389   20.2  4.8  4.8  chr19             41223389 41223433  (7226338) + hAT-N134_DR       DNA/hAT?                834    958   (107) 1536904 *
  1246    0.0  0.0  1.1  chr19             41223408 41223797  (7225974) + EnSpm-N42_DR      DNA/CMC-EnSpm           539    815   (437) 1536905  
   992   19.1  0.2  0.0  chr19             41223409 41223822  (7225949) + Zisupton-6_DR     DNA/Zisupton           8420   8834 (13282) 1536906 *
   451    0.0  0.0  0.0  chr19             41223923 41223976  (7225795) C DNA-8-10_DR       DNA                   (180)     54       1 1536907  
  5277   12.2  5.3  6.4  chr19             41223977 41224996  (7224775) C Looper-N7_DR      DNA/Kolobok-T2          (6)   1009       1 1536908  
   653    3.9  0.0  0.0  chr19             41224997 41225071  (7224700) C hAT-N80_DR        DNA/hAT?              (245)    567     493 1536909  
   473   12.8 21.1  0.0  chr19             41225072 41225180  (7224591) + DNA-2-29_DR       DNA                       1    132     (0) 1536910  
   272   18.9  5.6 11.8  chr19             41225089 41225196  (7224575) C CryptonV-3_DR     DNA/Crypton-V       (22581)    872     771 1536911 *
  2702    5.6 17.4  1.4  chr19             41225180 41225598  (7224173) C hAT-N80_DR        DNA/hAT?              (319)    493       9 1536909  
   320   15.6 10.4  6.0  chr19             41225623 41225808  (7223963) C CR1-22_DR         LINE/L2                (54)   1667    1559 1536912  
   347   20.0  8.2  1.5  chr19             41225899 41226020  (7223751) + ASAT_CY           Satellite               132    261     (1) 1536913  
   208   15.9  9.5  6.6  chr19             41226122 41226195  (7223576) + ANGEL             DNA/Kolobok               6     81   (228) 1536914  
   558   24.9  6.0  4.6  chr19             41226563 41228940  (7220831) C SAT-2_DR          Satellite              (17)   2413       1 1536915  
   557   19.5  4.6  5.2  chr19             41229727 41229748  (7220023) + EnSpm-7_DR        DNA/CMC-EnSpm          9112   9132  (1902) 1536916  
   953   19.3  7.3  2.1  chr19             41229749 41230023  (7219748) + ANGEL             DNA/Kolobok               1    289    (20) 1536917  
   310   25.8 10.5  4.0  chr19             41229823 41230060  (7219711) + DNA7-N1_DR        DNA/Zisupton           8088   8340  (2077) 1536918 *
   240   25.4  8.3  2.6  chr19             41230058 41230166  (7219605) C SAT-2_DR          Satellite              (64)    120       6 1536919 *
   540   24.9  5.3  9.4  chr19             41230214 41231147  (7218624) C SAT-2_DR          Satellite              (13)    895       1 1536919  
  1332    8.3  4.2  0.0  chr19             41231800 41231991  (7217780) + HE1_DR1           SINE/tRNA-V-RTE          24    223   (179) 1536920  
   552   20.8  9.5  5.2  chr19             41231861 41232007  (7217764) C DNA8-23_DR        DNA                  (4759)   1980    1828 1536921 *
  1969   11.1  4.6  4.3  chr19             41231997 41232345  (7217426) + TDR13             DNA                     408    757    (15) 1536922  
   652   19.8 14.1  0.9  chr19             41232342 41232525  (7217246) + Harbinger-N31B_DR DNA/PIF-Harbinger       349    550   (135) 1536923 *
   661   11.2 12.1  0.0  chr19             41232816 41232931  (7216840) + Harbinger-N31B_DR DNA/PIF-Harbinger       549    678     (3) 1536924  
   650    6.9  1.1  0.0  chr19             41232994 41233080  (7216691) + hAT-N66B_DR       DNA/hAT-Charlie           1     88   (107) 1536925  
  1574    7.7  2.0  5.0  chr19             41233090 41233334  (7216437) C L2-5_DRe          LINE/L2                 (1)   2226    1989 1536926  
   879    3.7  0.0  0.0  chr19             41233332 41233438  (7216333) + hAT-N66B_DR       DNA/hAT-Charlie          89    195     (0) 1536927 *
   246   27.6  2.2  3.4  chr19             41233362 41233451  (7216320) C DNA2-16_DR        DNA                  (4136)  13915   13827 1536928 *
  4172    6.6  1.4  0.5  chr19             41234105 41234654  (7215117) + TC1DR3            DNA/TcMar-Tc1             1    555   (670) 1536929  
   359    7.7  0.0  1.9  chr19             41234642 41234694  (7215077) + TC1DR3            DNA/TcMar-Tc1          1173   1224     (1) 1536930 *
   224    2.8 27.8  0.0  chr19             41235513 41235548  (7214223) C LOOPERN4B_DR      DNA/Kolobok-T2          (0)    503     458 1536931  
   640   12.4  0.0  0.0  chr19             41235553 41235641  (7214130) + hAT-N135_DR       DNA/hAT-Charlie           1     89   (453) 1536932 *
  1630    6.0  0.0  0.0  chr19             41235633 41235850  (7213921) C TDR19             DNA/hAT-Charlie       (187)    218       1 1536933  
   572   14.0  8.4  0.0  chr19             41235642 41235652  (7214119) + hAT-N52C_DR       DNA/hAT-Ac              257    335    (73) 1536934 *
   396   24.0  0.0  4.2  chr19             41235762 41235861  (7213910) + ENSPM-6_DR        DNA/CMC-EnSpm         19570  19665 (12951) 1536935  
  1353   16.1 13.2  3.3  chr19             41235865 41236274  (7213497) + TDR25             DNA/hAT-Charlie         137    585    (26) 1536936  
   418   13.2 36.0  0.0  chr19             41236285 41236420  (7213351) + Kolobok-1N2_DR    DNA/Kolobok-T2           53    237   (453) 1536937  
  6146   12.6  8.0  4.9  chr19             41236424 41237716  (7212055) C DNA-X-6_DR        DNA                     (2)   1331       1 1536938  
  1414   13.2  5.2  1.1  chr19             41237732 41237983  (7211788) + Kolobok-1N2_DR    DNA/Kolobok-T2          429    690     (0) 1536939  
  3166    6.9  0.0  0.5  chr19             41238298 41238706  (7211065) C DNA-2-2_DR        DNA                     (0)    407       1 1536940  
   754   15.4 32.4  0.8  chr19             41238711 41238985  (7210786) + DNA-5-3_DR        DNA/hAT-hAT5              1    361   (172) 1536941  
  1161   11.2  8.4  0.0  chr19             41239329 41239506  (7210265) + TDR3B             DNA/hAT-Charlie           1    193     (0) 1536942  
   582   25.5  9.9  0.5  chr19             41239346 41239526  (7210245) + DNA2-16_DR        DNA                   13857  14054  (3997) 1536943 *
  1139   10.7  0.4 15.6  chr19             41239652 41239894  (7209877) C TC1DR3B           DNA/TcMar-Tc1          (30)    859     649 1536944 *
  2750    7.4  0.3  0.0  chr19             41239893 41240243  (7209528) C TC1DR3            DNA/TcMar-Tc1         (873)    352       1 1536945  
  1169    9.9  2.2  0.5  chr19             41240780 41240958  (7208813) + ACROBAT2          DNA/PIF                   1    182   (599) 1536946  
  7887    8.8  2.6  1.9  chr19             41240959 41242128  (7207643) C DNA-TTAA-3_DR     DNA                     (0)   1179       2 1536947  
  3524    7.7  9.7  0.8  chr19             41242129 41242685  (7207086) + ACROBAT2          DNA/PIF                 175    781     (0) 1536948  
   244   21.8  0.0  1.8  chr19             41242768 41242823  (7206948) + MuDR-2_DR         DNA/MULE-MuDR         17454  17508  (6425) 1536949  
   680   11.5  1.0  0.0  chr19             41242914 41243017  (7206754) + hAT-N155_DR       DNA/hAT-Tip100            1    105   (483) 1536950  
  1066    9.2 13.1  0.0  chr19             41243068 41243273  (7206498) C hAT-N38_DR        DNA/hAT-hAT6          (187)    842     610 1536951  
  4743    8.4  0.5  0.6  chr19             41243274 41243917  (7205854) C Harbinger-N9_DR   DNA/PIF-Harbinger       (0)    643       1 1536952  
  3423    9.4  3.2  0.2  chr19             41243918 41244417  (7205354) C hAT-N38_DR        DNA/hAT-hAT6          (417)    612      98 1536951  
  3905   14.2  7.3  2.1  chr19             41244418 41245143  (7204628) C TDR13B            DNA                     (0)    763       1 1536953  
   385   18.3  6.1  0.0  chr19             41245071 41245152  (7204619) + DNA9-3_DR         DNA/MULE-MuDR?         5706   5792  (5587) 1536954 *
   520   12.9  8.6  0.0  chr19             41245145 41245237  (7204534) C hAT-N38_DR        DNA/hAT-hAT6          (925)    104       4 1536951  
   834   18.0 12.7  4.9  chr19             41246016 41246110  (7203661) + EnSpm-17_DR       DNA/CMC-EnSpm          2705   2947  (6329) 1536955  
   856   12.8  0.0  2.1  chr19             41246111 41246254  (7203517) + SINE2-4_DR        SINE/tRNA-V-RTE         231    371     (0) 1536956  
   856   12.0  1.8  3.1  chr19             41246125 41246288  (7203483) C hAT-N167B_DR      DNA/hAT-Charlie       (201)   1372    1211 1536957 *
  1039   13.0  3.4  6.5  chr19             41246287 41246525  (7203246) + DNA-N15_DR        DNA                     173    404     (1) 1536958  
  2808    9.1  7.6  1.0  chr19             41246852 41247369  (7202402) + TDR7              DNA                      11    541     (0) 1536959  
   445   17.2  0.0  2.0  chr19             41247284 41247384  (7202387) C hAT-N127_DR       DNA/hAT-Charlie      (5021)   5295    5197 1536960 *
  2813    9.8  5.2  0.9  chr19             41247424 41247844  (7201927) C DNA-X-2B_DR       DNA                     (0)    439       1 1536961  
   426   24.0 12.9  3.3  chr19             41247962 41247987  (7201784) C DNA7-N1_DR        DNA/Zisupton         (2082)   8335    8289 1536962  
   724   17.1 11.5  9.7  chr19             41247988 41248240  (7201531) C ANGEL             DNA/Kolobok             (0)    309      53 1536963  
   531   22.8  1.7 13.9  chr19             41248033 41248266  (7201505) C EnSpm-8_DR        DNA/CMC-EnSpm        (3267)   6174    5966 1536964 *
   668    9.7  4.9  0.0  chr19             41248501 41248644  (7201127) + TDR7              DNA                      96    246   (295) 1536965  
  2885    7.8  3.4  1.9  chr19             41248703 41249110  (7200661) C TC1DR3            DNA/TcMar-Tc1           (0)   1225     812 1536966  
   309    0.0  0.0  0.0  chr19             41249085 41249117  (7200654) C TC1DR3            DNA/TcMar-Tc1         (986)    239     207 1536967 *
   837    5.2 11.3  0.0  chr19             41249119 41249233  (7200538) C TC1DR3            DNA/TcMar-Tc1        (1093)    132       5 1536967  
   411   14.6  0.6 28.9  chr19             41250159 41250331  (7199440) + hAT-N122_DR       DNA/hAT-Ac                1    135   (442) 1536968  
   786   15.8  0.3  8.9  chr19             41250345 41250384  (7199387) + (TCCA)n           Simple_repeat             1     58  (1098) 1536969  
   214   17.4 30.1  4.6  chr19             41250385 41250613  (7199158) C Polinton-4_DR     DNA/Maverick         (7591)  12696   12412 1536970  
   786   15.8  0.3  8.9  chr19             41250614 41250794  (7198977) + (TCCA)n           Simple_repeat            59    324   (832) 1536969  
   305   21.4 15.8  2.4  chr19             41250795 41251048  (7198723) C Polinton-4_DR     DNA/Maverick         (7592)  12695   12409 1536971  
   786   15.8  0.3  8.9  chr19             41251049 41251609  (7198162) + (TCCA)n           Simple_repeat           325   1156     (0) 1536969  
   239   21.8  4.1 11.2  chr19             41251455 41251625  (7198146) C Polinton-4_DR     DNA/Maverick         (7582)  12705   12546 1536972 *
   376   19.5 19.4  3.5  chr19             41251846 41252020  (7197751) + MuDR-2_DR         DNA/MULE-MuDR         18837  19038  (4895) 1536973 *
   776   12.2 19.4  0.5  chr19             41251876 41252040  (7197731) C SINE2-4_DR        SINE/tRNA-V-RTE         (6)    365     170 1536974  
   378   26.3  2.2 12.4  chr19             41251915 41252144  (7197627) C CryptonV-N5_DR    DNA/Crypton-V       (19925)   4612    4404 1536975 *
   602   16.3  0.0  0.0  chr19             41252056 41252153  (7197618) + EnSpm-N48B_DR     DNA/CMC-EnSpm           765    862  (6097) 1536976  
   218   22.8  0.0  0.0  chr19             41252160 41252216  (7197555) + hAT-N122_DR       DNA/hAT-Ac              520    576     (1) 1536977  
  3568    6.0  4.5  1.9  chr19             41252823 41253334  (7196437) C hAT-N48_DR        DNA/hAT-Ac           (1138)    525       1 1536978  
   213    8.6  0.0  5.7  chr19             41253741 41253777  (7195994) + ERV1-1B_DR-I      LTR/ERV1               3659   3693  (6088) 1536979  
  1680    6.0  4.5  7.8  chr19             41254188 41254482  (7195289) C L2-1B_DR          LINE/L2                 (0)   1008     731 1536980  
   278   16.3  3.9 11.3  chr19             41254547 41254572  (7195199) C CryptonV-N4_DR    DNA/Crypton-V        (8379)   5114    5096 1536981  
  2751    7.2  4.3  9.5  chr19             41254573 41255081  (7194690) C Mariner-N38_DR    DNA/TcMar-Tc1           (0)    547      63 1536982  
   322   17.7 35.7  3.0  chr19             41254956 41255182  (7194589) + Zisupton-6_DR     DNA/Zisupton           8990   9288 (12828) 1536983 *
  2576   11.1  8.4  8.3  chr19             41255082 41255151  (7194620) C Helitron-N3_DR    RC/Helitron           (946)   2069    1490 1536984  
   825   15.6  0.8  9.7  chr19             41255378 41255612  (7194159) + hAT-N92_DR        DNA/hAT-Ac                1    216  (1359) 1536985  
   797   19.9  5.0  7.8  chr19             41255613 41255653  (7194118) C DNA6-6_DR         DNA                  (1409)   9870    9602 1536986  
   849   21.1  0.0  0.0  chr19             41255672 41255837  (7193934) + Harbinger-N33_DR  DNA/PIF-Harbinger      1035   1200     (0) 1536987  
   226   16.7  9.0  0.0  chr19             41255917 41255994  (7193777) + Helitron-N3B_DR   RC/Helitron            5646   5730   (874) 1536988  
   231   23.2  0.0  1.4  chr19             41256257 41256326  (7193445) + DNA-N4_DR         DNA                     650    718   (324) 1536989 *
   243   20.0  3.3  0.0  chr19             41256268 41256327  (7193444) C DNA-N43_DR        DNA/TcMar-Fot1        (309)    745     684 1536990 *
   250   17.9  0.0  1.8  chr19             41256278 41256334  (7193437) + hAT-N202_DR       DNA/hAT-Tip100          116    171  (1714) 1536991  
   220   21.8 11.4  1.1  chr19             41256289 41256367  (7193404) C DNA9TA1_DR        DNA/CMC-EnSpm        (1217)   2116    2030 1536992 *
   617   18.7 10.3  0.6  chr19             41256771 41256926  (7192845) + EnSpm-N6B_DR      DNA/CMC-EnSpm?            1    171  (3079) 1536993 *
  2077    6.7  6.3  0.3  chr19             41256789 41257087  (7192684) C EnSpm-N6_DR       DNA/CMC-EnSpm?         (29)    317       1 1536994  
   220   11.7  0.0  9.3  chr19             41257088 41257134  (7192637) C piggyBac-N18_DR   DNA/PiggyBac           (92)    562     520 1536995  
   949   18.0 10.9  7.9  chr19             41257146 41257392  (7192379) + Crypton-N1_DR     DNA/Crypton-A             1    254   (230) 1536996  
   527    9.1  6.7  1.1  chr19             41257403 41257491  (7192280) + Crypton-N1_DR     DNA/Crypton-A           178    271   (213) 1536997  
   207   16.0  6.0  0.0  chr19             41257482 41257531  (7192240) + DNA-8-26_DR       DNA/hAT-Tip100         1783   1835   (339) 1536998 *
   509   13.1  7.1  0.0  chr19             41257497 41257580  (7192191) + Crypton-N1_DR     DNA/Crypton-A           182    271   (213) 1536999  
   211   12.8 14.9  0.0  chr19             41257571 41257617  (7192154) + DNA-8-26_DR       DNA/hAT-Tip100         1783   1836   (338) 1537000 *
   511   11.8  0.0  0.0  chr19             41257580 41257655  (7192116) + Crypton-N1_DR     DNA/Crypton-A           180    255   (229) 1537001  
   972   11.7  1.1  6.0  chr19             41257674 41257864  (7191907) + Crypton-N1_DR     DNA/Crypton-A           180    361   (123) 1537002  
   312    6.8  2.3  0.0  chr19             41257879 41257922  (7191849) + Crypton-N1_DR     DNA/Crypton-A           434    478     (6) 1537003  
   300   18.7  1.9 12.8  chr19             41258017 41258117  (7191654) C Kolobok-N1_DR     DNA/Kolobok-T2?         (1)    798     708 1537004  
  1949   15.0 13.0  7.8  chr19             41258118 41258801  (7190970) C DNA-10-1_DR       DNA                     (0)   3496    2877 1537005  
  1214   16.7 18.2  2.8  chr19             41258802 41259109  (7190662) C Kolobok-N1_DR     DNA/Kolobok-T2?        (82)    717     364 1537004  
   272   27.1  6.4  2.6  chr19             41260061 41260071  (7189700) C ERV1-N1-I_DR      LTR/ERV1             (3707)   1810    1750 1537006  
   363   18.7  2.2  1.1  chr19             41260072 41260082  (7189689) + Mariner-N2_DR     DNA/TcMar              1307   1399  (2567) 1537007  
   471   17.3  0.0  0.0  chr19             41260083 41260163  (7189608) + EnSpm-N48B_DR     DNA/CMC-EnSpm           753    833  (6126) 1537008 *
   621    9.2 14.8  1.4  chr19             41260161 41260282  (7189489) C CryptonV-N4_DR    DNA/Crypton-V        (8393)   5100    4963 1537009 *
  3357    6.2  4.2  0.8  chr19             41260177 41260677  (7189094) + Mariner-N38_DR    DNA/TcMar-Tc1            30    547     (0) 1537010  
   256   26.6 10.7  5.4  chr19             41260283 41260318  (7189453) C hAT-N202_DR       DNA/hAT-Tip100       (1367)    517     352 1537011 *
   266   16.7  0.0  0.0  chr19             41260635 41260688  (7189083) + Dada-tL_DR        DNA/Dada               2312   2365  (8042) 1537012 *
   343   14.3  0.0  0.0  chr19             41260676 41260724  (7189047) C HE1_DR1           SINE/tRNA-V-RTE       (108)    294     246 1537013  
   299   17.5  0.0  4.8  chr19             41260680 41260745  (7189026) C IS3EU-4_DR        DNA/IS3EU            (5861)   9168    9106 1537014 *
   262   26.2  2.4  1.2  chr19             41260690 41260774  (7188997) C hAT-N102_DR       DNA/hAT-Tip100         (45)    783     698 1537015 *
  2745    8.4 10.9  2.2  chr19             41261342 41261838  (7187933) + Mariner-N31_DR    DNA/TcMar-Tc1             1    539     (1) 1537016  
   393   16.8 12.4  0.0  chr19             41263396 41263508  (7186263) C EnSpm-N4B_DR      DNA/CMC-EnSpm?         (34)    186      60 1537017 *
   452   25.2  0.9 11.6  chr19             41263466 41263492  (7186279) C Zisupton-7_DR     DNA/Zisupton         (7167)   9915    9709 1537018  
  1112   11.1  2.0  1.5  chr19             41263493 41263694  (7186077) + DNA11TA1B_DR      DNA/CMC-EnSpm             1    203     (0) 1537019  
   572   16.4  7.5  0.0  chr19             41264011 41264144  (7185627) C EnSpm-N4B_DR      DNA/CMC-EnSpm?         (28)    192      49 1537020  
   949   11.2  6.1  4.5  chr19             41264151 41264346  (7185425) + DNA11TA1B_DR      DNA/CMC-EnSpm             4    202     (1) 1537021  
  2646   12.2  4.6  6.0  chr19             41264840 41265299  (7184472) + SINE3-1a          SINE/5S-Deu-L2          117    570     (0) 1537022  
   263   13.6  0.0 22.4  chr19             41265219 41265322  (7184449) C ERV1-N7-I_DR      LTR/ERV1             (3133)   5435    5351 1537023 *
   338   13.0  2.7  2.7  chr19             41265234 41265344  (7184427) C DNA-6-N2_DR       DNA                   (735)   4321    4211 1537024  
   221   10.7  2.3  3.5  chr19             41265275 41265361  (7184410) C DNA-TA-4_DR       DNA/TcMar            (5066)   4729    4644 1537025 *
   386    3.9  1.4  0.2  chr19             41265463 41265591  (7184180) C EnSpm-N2_DR       DNA/CMC-EnSpm         (859)   3156    2962 1537026  
   489   10.7  0.0  0.7  chr19             41265592 41265622  (7184149) C DNA-2-32_DR       DNA/CMC-EnSpm?       (3166)   5616    5471 1537027  
   514    7.2  0.0  3.6  chr19             41265623 41265738  (7184033) C DNA8-10_DR        DNA/hAT-Ac           (2327)   1691    1580 1537028  
   386    3.9  1.4  0.2  chr19             41265743 41265765  (7184006) C EnSpm-N2_DR       DNA/CMC-EnSpm         (859)   2961    2924 1537026  
   209   13.3  0.0  2.2  chr19             41266660 41266705  (7183066) C DNA-X-8_DR        DNA                   (764)    148     104 1537029  
   306   27.9  0.0  3.9  chr19             41266755 41266770  (7183001) C ENSPM-6_DR        DNA/CMC-EnSpm       (25211)   7405    7395 1537030  
  1641    8.2 15.6  2.9  chr19             41266771 41267046  (7182725) C Harbinger-4N1C_DR DNA/PIF-Harbinger       (0)   1206     897 1537031  
   218   21.5  3.3  8.1  chr19             41267029 41267119  (7182652) + ENSPM-6_DR        DNA/CMC-EnSpm         22382  22468 (10148) 1537032 *
  1578   14.6  2.2  0.8  chr19             41267042 41267364  (7182407) C DNA2-16_DR        DNA                  (4014)  14037   13833 1537033  
   693    4.4  1.2 20.1  chr19             41267272 41267442  (7182329) C DNA-2-32_DR       DNA/CMC-EnSpm?       (3148)   5634    5491 1537034 *
   221    5.6  6.5 13.8  chr19             41267792 41267915  (7181856) C EnSpm-16_DR       DNA/CMC-EnSpm        (9073)    711     596 1537035 *
   390   16.1  1.8  0.9  chr19             41267814 41267926  (7181845) C Merlin-1_DR       DNA/Merlin           (9372)   1155    1042 1537036 *
   675   11.9  1.0 26.2  chr19             41267829 41267849  (7181922) + EnSpm-N42_DR      DNA/CMC-EnSpm           523    590   (662) 1537037  
   385   19.7  0.0 27.5  chr19             41267850 41268069  (7181702) C Zisupton-6_DR     DNA/Zisupton        (13286)   8830    8409 1537038  
  3279    7.4  2.3  0.0  chr19             41268380 41268852  (7180919) C Harbinger-4N1C_DR DNA/PIF-Harbinger     (353)    853     370 1537031  
   675   11.9  1.0 26.2  chr19             41268388 41268463  (7181308) + EnSpm-N42_DR      DNA/CMC-EnSpm           591    854   (398) 1537037 *
   299   15.4  0.0  0.0  chr19             41268849 41268900  (7180871) + SAT-18_DR         Satellite                63    114  (3351) 1537039  
   462   22.9  3.3  5.4  chr19             41268950 41269101  (7180670) C DNA-X-8_DR        DNA                   (762)    150       2 1537040  
   332   25.3  5.2  9.0  chr19             41269099 41269328  (7180443) + SAT-18_DR         Satellite              2195   2416  (1049) 1537041 *
  1164   14.6  1.9  3.5  chr19             41269497 41269810  (7179961) + EnSpm-N48B_DR     DNA/CMC-EnSpm          2328   2572  (4387) 1537042 *
  2724    5.0  0.0  5.3  chr19             41269593 41269969  (7179802) C HE2_DR            SINE/tRNA-V-RTE         (3)    360       3 1537043  
   545   14.6  1.5  8.7  chr19             41269853 41269987  (7179784) C DNA2-16_DR        DNA                  (9901)   8150    8025 1537044 *
   587    9.4  2.7  3.7  chr19             41269971 41270080  (7179691) C EnSpm-N16_DR      DNA/CMC-EnSpm          (93)    109       1 1537045  
  2114   12.4  7.9  1.1  chr19             41270874 41271216  (7178555) C SINE2-4_DR        SINE/tRNA-V-RTE         (1)    370       5 1537046  
  1876   15.6  8.2  4.3  chr19             41271217 41271252  (7178519) C DNA8-17_DR        DNA/hAT-Tip100        (137)   1640    1277 1537047  
  1560   12.6  4.7  0.3  chr19             41271253 41271530  (7178241) C EnSpm-N5_DR       DNA/CMC-EnSpm           (0)    290       1 1537048  
   761   15.5  4.5  0.0  chr19             41271531 41271685  (7178086) + TC1DR2            DNA/TcMar-Tc1           135    296   (580) 1537049  
  3778   11.5  3.4  3.2  chr19             41271717 41272378  (7177393) C DIRS-1-LTR_DR     LTR/Ngaro               (2)    620       6 1537050  
   201   24.7  4.3  1.0  chr19             41272355 41272448  (7177323) C EnSpm-11_DR       DNA/CMC-EnSpm        (8074)    929     833 1537051 *
   537   10.1  0.0  0.0  chr19             41272466 41272544  (7177227) + SINE_DR1          SINE                    134    212    (46) 1537052  
   438   14.3  5.9  3.9  chr19             41272545 41272561  (7177210) C EnSpm-N49B_DR     DNA/CMC-EnSpm         (907)   1621    1540 1537053  
   212   17.4  4.3  2.1  chr19             41272601 41272647  (7177124) + BEL18-I_DR        LTR/Pao                4456   4503  (1667) 1537054  
   255   17.4  0.0  0.0  chr19             41272661 41272706  (7177065) + TC1DR2            DNA/TcMar-Tc1            10     55   (821) 1537055 *
   553   17.6  6.4  0.0  chr19             41272703 41272827  (7176944) + TC1DR2            DNA/TcMar-Tc1           161    293   (583) 1537056  
   358   18.7  2.1  2.1  chr19             41272843 41272935  (7176836) C L2-56_DR          LINE/L2                 (4)   1248    1156 1537057 *
  4833    3.0  0.2  0.2  chr19             41272853 41273422  (7176349) C SINE3-1a          SINE/5S-Deu-L2          (0)    570       1 1537058  
   509   15.7  0.0  0.0  chr19             41273428 41273510  (7176261) + Mariner-N21_DR    DNA/TcMar                18    100   (920) 1537059  
   667   10.7  0.0  1.9  chr19             41273563 41273667  (7176104) C TDR12             DNA                     (6)    236     134 1537060 *
  1194   18.2  8.5  0.6  chr19             41273653 41273945  (7175826) + TC1DR2            DNA/TcMar-Tc1           290    605   (271) 1537061  
   448   13.8 17.1  4.1  chr19             41273946 41274074  (7175697) + DNA-TTAA-2_DR     DNA                     525    669     (0) 1537062  
   239   22.9  9.3  0.9  chr19             41274522 41274618  (7175153) C DNA6-9_DR         DNA/hAT-hAT5            (0)    694     590 1537063  
   207   18.1 15.3  6.0  chr19             41274534 41274703  (7175068) C Sola2-N2_DR       DNA/Sola-2           (1344)   2689    2505 1537064 *
   247   24.7  4.4  1.1  chr19             41274742 41274831  (7174940) C Sola2-N2_DR       DNA/Sola-2           (1482)   2551    2459 1537064  
   205   18.0  5.7  5.7  chr19             41274854 41274906  (7174865) C hAT-28_DR         DNA/hAT-Charlie      (1045)   1159    1107 1537065  
   247    7.5  0.0  2.5  chr19             41274943 41274983  (7174788) + hAT-N91_DR        DNA/hAT-Ac               11     50   (305) 1537066  
  1263   17.2  7.1  1.6  chr19             41275007 41275060  (7174711) C Merlin-1_DR       DNA/Merlin           (8929)   1598    1529 1537067  
  8055    7.1  7.4  0.8  chr19             41275061 41276197  (7173574) C TE-X-1B_DR        DNA                     (0)   1409     199 1537068  
   202    3.4  0.0 10.0  chr19             41276179 41276197  (7173574) C Helitron-2_DR     RC/Helitron         (15714)  11698   11683 1537069 *
  5663    3.5  1.1  0.0  chr19             41276198 41276864  (7172907) C HarbingerN2_DR    DNA/PIF-Harbinger       (0)    674       1 1537070  
  1116    5.4  0.0  3.4  chr19             41276865 41277016  (7172755) C TE-X-1_DR         DNA                  (1283)    195      49 1537071  
  2041   18.4  2.6 16.9  chr19             41277038 41277340  (7172431) C Merlin-1_DR       DNA/Merlin           (5608)   4919    4698 1537072  
  2077   13.9  3.6  1.4  chr19             41277341 41277698  (7172073) + SINE2-4_DR        SINE/tRNA-V-RTE           1    366     (5) 1537073  
  1579   25.0  2.3 21.2  chr19             41278117 41279490  (7170281) C Helitron-N5B_DR   RC/Helitron           (186)   1461     640 1537074  
   572   14.4  2.8  2.8  chr19             41279593 41279699  (7170072) + Merlin-1_DR       DNA/Merlin             1098   1204  (9323) 1537075  
   425   18.3  9.2  0.0  chr19             41280489 41280608  (7169163) + Kolobok-N14_DR    DNA/Kolobok-T2?           1    131   (288) 1537076  
  5314   18.6  2.8 13.7  chr19             41280620 41282022  (7167749) C Helitron-N5_DR    RC/Helitron           (529)   8980    7759 1537077  
   249   11.6  0.0  0.0  chr19             41282076 41282118  (7167653) + DNAX-16_DR        DNA                     368    410    (13) 1537078  
   209   28.0  0.0  6.3  chr19             41282085 41282202  (7167569) + DNA8-26_DR        DNA                    1381   1491  (3039) 1537079 *
   591    9.5  0.9  0.0  chr19             41282099 41282203  (7167568) + DNA7-N1_DR        DNA/Zisupton           1158   1263  (9154) 1537080  
   464   12.9  0.0  0.0  chr19             41282121 41282213  (7167558) + Harbinger1_DR     DNA/PIF-Harbinger      2775   2867  (1594) 1537081 *
   260   22.7  4.3  4.3  chr19             41282122 41282259  (7167512) + EnSpm-N42B_DR     DNA/CMC-EnSpm          1352   1489  (2815) 1537082 *
   967   14.5  6.4  2.1  chr19             41282142 41282374  (7167397) + Helitron-N3B_DR   RC/Helitron            5080   5322  (1282) 1537083  
   406   22.8  3.2  0.8  chr19             41282214 41282238  (7167533) C Helitron-N3B_DR   RC/Helitron          (4122)   2462    2356 1537084 *
   463   28.0  0.0  5.0  chr19             41282903 41283090  (7166681) + (CA)n             Simple_repeat             2    180     (0) 1537085 *
  1468   26.6  6.2  7.5  chr19             41282942 41283738  (7166033) + EnSpm-21_DR       DNA/CMC-EnSpm          6119   6905  (2245) 1537086  
   462   29.8  1.1  5.3  chr19             41283091 41283267  (7166504) + Zisupton-6_DR     DNA/Zisupton           8500   8844 (13272) 1537087 *
   202   26.1  0.0  2.6  chr19             41283649 41283766  (7166005) C Polinton-4_DR     DNA/Maverick         (2326)  17961   17847 1537088  
  9440    8.3  2.7  2.6  chr19             41283972 41285332  (7164439) C TE-X-1B_DR        DNA                     (0)   1409      48 1537089  
   730   22.5  2.0  9.4  chr19             41285310 41285339  (7164432) C EnSpm-N13_DR      DNA/CMC-EnSpm        (9075)  13074   12842 1537090 *
  1185   15.1  4.5  0.9  chr19             41285340 41285559  (7164212) C DNA-TA-5_DR       DNA/TcMar-Tigger      (409)    549     322 1537091  
  1044   11.9 11.3  0.5  chr19             41285568 41285753  (7164018) + DNA-X-4_DR        DNA                     942   1147    (98) 1537092  
   222   19.2  5.8  0.0  chr19             41285756 41285807  (7163964) + Merlin-1_DR       DNA/Merlin             1502   1556  (8971) 1537093  
   275   24.6  5.8  2.4  chr19             41285812 41285932  (7163839) + DNA-N22_DR        DNA                      21    145   (623) 1537094  
 11105    5.6  5.5  0.2  chr19             41287505 41288946  (7160825) + TZF28B            DNA/TcMar-Tc1            96   1614     (0) 1537095  
   495   13.9  1.1  1.1  chr19             41288994 41289080  (7160691) C DNA-X-5_DR        DNA/hAT               (460)    761     675 1537096  
   234   29.6  1.0  0.0  chr19             41290285 41290382  (7159389) + Harbinger-N19_DR  DNA/PIF-Harbinger       523    621     (2) 1537097  
   207    9.1  0.0  4.5  chr19             41290616 41290661  (7159110) + Zisupton-N1_DR    DNA/Zisupton           1406   1449  (1865) 1537098 *
   225   15.7  2.0  0.0  chr19             41290625 41290675  (7159096) + hAT-N182_DR       DNA/hAT-Ac              751    802  (1158) 1537099  
  6356    5.9  2.5  0.6  chr19             41291437 41292356  (7157415) C Sola2-N1_DR       DNA/Sola-2            (125)   1159     223 1537100  
  1497   14.1 21.4  0.3  chr19             41292359 41292643  (7157128) C Harbinger-8N2_DR  DNA/PIF-Harbinger     (203)    345       1 1537101  
  1202   22.2  1.9  2.3  chr19             41292644 41292951  (7156820) + Penelope-1_DR     LINE/Penelope          3835   4141   (305) 1537102  
   706   23.3  0.7  0.0  chr19             41292685 41292702  (7157069) C Zisupton-6_DR     DNA/Zisupton        (13286)   8830    8736 1537103 *
  1307   17.2  0.0  4.1  chr19             41292703 41292956  (7156815) C Penelope-1_DR     LINE/Penelope         (304)   4142    3899 1537104  
   322   23.6  5.4  2.1  chr19             41292848 41292863  (7156908) + EnSpm-N48B_DR     DNA/CMC-EnSpm          5207   5303  (1656) 1537105 *
   367   21.9  1.3  6.7  chr19             41292864 41293020  (7156751) C HATN16_DR         DNA/hAT-Charlie        (78)    866     718 1537106 *
   706   23.3  0.7  0.0  chr19             41292957 41292993  (7156778) C Zisupton-6_DR     DNA/Zisupton        (13286)   8735    8520 1537103  
   322   23.6  5.4  2.1  chr19             41293021 41293033  (7156738) + EnSpm-N48B_DR     DNA/CMC-EnSpm          5304   5398  (1561) 1537105  
   377    7.3  0.3  5.2  chr19             41293552 41293574  (7156197) C EnSpm-N1_DR       DNA/CMC-EnSpm         (424)   2106    2011 1537107  
   756    0.0  0.0 22.0  chr19             41293575 41293735  (7156036) + DNA-X-5_DR        DNA/hAT                 990   1121   (100) 1537108  
  2508   11.4  0.5  1.6  chr19             41294157 41294531  (7155240) + SINE2-4_DR        SINE/tRNA-V-RTE           1    371     (0) 1537109  
   545   12.1  2.1  2.1  chr19             41294455 41294547  (7155224) + DNA2-16_DR        DNA                    8173   8265  (9786) 1537110 *
   251   20.6  0.0  1.6  chr19             41294528 41294591  (7155180) C Helitron-N2_DR    RC/Helitron          (1097)   1366    1304 1537111 *
   295   18.9  0.0  8.3  chr19             41294536 41294656  (7155115) C DNAX-25_DR        DNA/Zisupton         (1286)   2252    2069 1537112  
   218   20.6  1.2  5.1  chr19             41294592 41294607  (7155164) C ENSPM-6_DR        DNA/CMC-EnSpm       (10779)  21835   21759 1537113 *
   310   25.4  0.0  6.8  chr19             41294656 41294765  (7155006) + Kolobok-N1_DR     DNA/Kolobok-T2?           1    103   (696) 1537114  
  1019   13.2  0.0  0.6  chr19             41294793 41294960  (7154811) C Kolobok-N1_DR     DNA/Kolobok-T2?       (619)    180      14 1537115  
  2639    8.7  9.9  2.6  chr19             41294998 41295494  (7154277) C piggyBac-N2_DR    DNA/PiggyBac            (4)    532       1 1537116  
  2009   20.1  1.9 16.0  chr19             41295495 41295864  (7153907) C Merlin-1_DR       DNA/Merlin           (5536)   4991    4712 1537117  
  2613    8.5  2.9  0.5  chr19             41295865 41296243  (7153528) + HE1_DR1           SINE/tRNA-V-RTE           1    388    (14) 1537118  
   221   18.4  0.0  0.0  chr19             41296599 41296636  (7153135) C hAT5-N2_DR        DNA/hAT-hAT5          (996)   1589    1552 1537119 *
   223   12.5  0.0  0.0  chr19             41296607 41296638  (7153133) + hAT-N21B_DR       DNA/hAT-Ac              710    741   (560) 1537120 *
   302   12.1 13.6  0.0  chr19             41296612 41296677  (7153094) C hAT-N21B_DR       DNA/hAT-Ac             (81)   1220    1146 1537121  
  1588    8.8  3.6  0.0  chr19             41296679 41296929  (7152842) C Mariner-N38_DR    DNA/TcMar-Tc1         (190)    357      98 1537122  
  2384    9.5  4.0  0.8  chr19             41296931 41297310  (7152461) + TDR17B            DNA/Sola-1                1    392  (1154) 1537123 *
  4336   10.9  1.4  2.2  chr19             41297310 41298081  (7151690) + TDR17B            DNA/Sola-1              781   1546     (0) 1537124  
   456   11.2 10.9  3.0  chr19             41298082 41298172  (7151599) C Mariner-N38_DR    DNA/TcMar-Tc1         (449)     98       1 1537122  
  3298   17.4  4.0  4.3  chr19             41298920 41299635  (7150136) C DNA-5-1B_DR       DNA/hAT-Tip100          (0)    714       1 1537125  
   269   22.6 24.3  2.9  chr19             41299657 41299825  (7149946) + Kolobok-N11_DR    DNA/Kolobok-T2           50    253   (218) 1537126  
   292   19.7  0.0  0.0  chr19             41299915 41299980  (7149791) C DNA-TTAA-2_DR     DNA/PiggyBac?           (1)    668     603 1537127  
  3252   10.2 12.3  1.4  chr19             41300056 41300583  (7149188) C DNA-3-6_DR        DNA/Zator?              (0)    585       1 1537128  
   483   21.8  2.7  0.0  chr19             41300586 41300695  (7149076) C DNA-TTAA-2_DR     DNA/PiggyBac?         (260)    409     297 1537127  
   641   15.7  0.0  0.0  chr19             41300708 41300815  (7148956) C DNA-TTAA-2_DR     DNA/PiggyBac?         (477)    192      85 1537127  
  1354   10.6  5.7  0.9  chr19             41300824 41301033  (7148738) C DNA-3-6_DR        DNA/Zator?            (365)    220       1 1537129  
   520   20.9  2.7  0.0  chr19             41301036 41301145  (7148626) C DNA-TTAA-2_DR     DNA/PiggyBac?         (260)    409     297 1537130  
   844   13.6 18.5  0.0  chr19             41301158 41301319  (7148452) C DNA-TTAA-2_DR     DNA/PiggyBac?         (477)    192       1 1537130  
   312   20.7  0.0  0.0  chr19             41301386 41301443  (7148328) C DNA-TTAA-2_DR     DNA/PiggyBac?         (611)     58       1 1537127  
   685    8.0  0.0  1.2  chr19             41303092 41303255  (7146516) C EnSpm-N42_DR      DNA/CMC-EnSpm         (544)    708     547 1537131 *
  1213   18.4  0.0  2.2  chr19             41303120 41303352  (7146419) C DNA8-25_DR        DNA                  (3119)    848     621 1537132  
   905   14.1  4.3  0.8  chr19             41303136 41303392  (7146379) + DNA8-25_DR        DNA                     628    893  (3074) 1537133 *
  1645   16.2  6.2 15.9  chr19             41303194 41303502  (7146269) + DNA8-10_DR        DNA/hAT-Ac             1601   2190  (1828) 1537134  
  2189    9.7  8.7  1.1  chr19             41303503 41303837  (7145934) + SINE2-4_DR        SINE/tRNA-V-RTE           9    368     (3) 1537135  
  1772   18.9 15.2  1.6  chr19             41303506 41304000  (7145771) C DNA8-23_DR        DNA                  (4471)   2268    1708 1537136 *
   785   18.8  4.1  3.0  chr19             41303826 41304022  (7145749) C CryptonV-N2_DR    DNA/Crypton-V         (841)  15797   15599 1537137 *
  1026   16.2  2.5  1.7  chr19             41304337 41304375  (7145396) + Helitron-N3_DR    RC/Helitron            1515   1754  (1262) 1537138  
  1092   11.6  2.5  0.5  chr19             41304376 41304574  (7145197) + Mariner-N38_DR    DNA/TcMar-Tc1            29    231   (316) 1537139  
  2215   10.1  0.3  0.0  chr19             41304575 41304881  (7144890) + hAT-N25B_DR       DNA/hAT-Ac                1    308   (412) 1537140  
   985   10.3  3.8  1.2  chr19             41304851 41305008  (7144763) + hAT-N167B_DR      DNA/hAT-Charlie        1220   1381   (192) 1537141 *
  2514    8.7  0.3  0.6  chr19             41304875 41305210  (7144561) C SINE2-3_DR        SINE/tRNA-V-RTE         (3)    365      31 1537142  
  2700    9.3  7.1  1.7  chr19             41305213 41305706  (7144065) + hAT-N25_DR        DNA/hAT-Ac              310    829     (0) 1537143  
  1021   15.7  6.6  0.4  chr19             41305717 41305961  (7143810) + hAT-N21B_DR       DNA/hAT-Ac              981   1303   (288) 1537144  
  2479   14.0 15.2  2.1  chr19             41306797 41307337  (7142434) C TDR25             DNA/hAT-Charlie         (1)    610       1 1537145  
  2682    8.5 13.9  0.0  chr19             41307439 41307882  (7141889) + piggyBac-N16B_DR  DNA/PiggyBac?            36    541   (408) 1537146  
  3325    9.4  6.0  0.7  chr19             41307883 41308397  (7141374) + hAT-N135_DR       DNA/hAT-Charlie           1    542     (0) 1537147  
  1027    6.4 11.1  0.0  chr19             41308403 41308573  (7141198) + piggyBac-N16B_DR  DNA/PiggyBac?           548    737   (212) 1537148  
   211   17.6  4.5  4.5  chr19             41308534 41308622  (7141149) C ERV1-N3-I_DR      LTR/ERV1              (800)   3791    3703 1537149 *
   265    7.7  5.1  0.0  chr19             41308627 41308665  (7141106) + piggyBac-N16B_DR  DNA/PiggyBac?           909    949     (0) 1537150  
   488   17.4  9.9  4.7  chr19             41309075 41309255  (7140516) + ASAT_CY           Satellite                 3    192    (70) 1537151  
  1185   13.6  7.2  2.3  chr19             41309749 41309997  (7139774) C ANGEL             DNA/Kolobok            (48)    261       1 1537152  
   280   12.5  0.0  0.0  chr19             41309956 41310003  (7139768) C DNA2-16_DR        DNA                  (7962)  10089   10042 1537153 *
  1623    7.9  0.0  1.8  chr19             41311185 41311417  (7138354) + SINE2-3_DR        SINE/tRNA-V-RTE         138    366     (2) 1537154  
   812   19.2  2.6 15.0  chr19             41311418 41311453  (7138318) C EnSpm-15_DR       DNA/CMC-EnSpm       (10305)   1149     910 1537155  
   233    2.6  2.4 10.3  chr19             41311477 41311518  (7138253) + TC1DR2            DNA/TcMar-Tc1           522    560   (316) 1537156  
   228   12.5  0.9  1.7  chr19             41312185 41312244  (7137527) + TDR8B             DNA/hAT-Ac              652    695   (268) 1537157 *
   262   21.4 23.9  0.0  chr19             41312207 41312323  (7137448) C EnSpm-N10_DR      DNA/CMC-EnSpm        (1966)   7342    7198 1537158  
   986   15.8  8.3  4.0  chr19             41312453 41312716  (7137055) + hAT-N126B_DR      DNA/hAT-Ac                1    275   (325) 1537159 *
  1603   13.4 26.4  0.5  chr19             41312716 41313068  (7136703) + SINE3-1a          SINE/5S-Deu-L2           10    453   (117) 1537160  
  1523   12.2  0.8  0.0  chr19             41313078 41313324  (7136447) + DNA8-4A_DR        DNA/hAT-Charlie         671    919     (0) 1537161  
   469   12.6 23.3  0.0  chr19             41313415 41313517  (7136254) + EnSpm-21_DR       DNA/CMC-EnSpm          6849   6975  (2175) 1537162  
   202   16.4  6.1  3.4  chr19             41313430 41313441  (7136330) C Gypsy82-LTR_Dr    LTR/Gypsy             (584)    761     719 1537163 *
   232   15.9  0.0  3.7  chr19             41313442 41313526  (7136245) C hAT-N202_DR       DNA/hAT-Tip100       (1690)    195     114 1537164  
   202   16.4  6.1  3.4  chr19             41313527 41313543  (7136228) C Gypsy82-LTR_Dr    LTR/Gypsy             (584)    718     645 1537163  
   356   20.1  2.7  6.5  chr19             41314257 41314368  (7135403) + hAT-N182_DR       DNA/hAT-Ac              812    919  (1041) 1537165  
   385    9.4  0.0  0.0  chr19             41314369 41314421  (7135350) + DNA8-4A_DR        DNA/hAT-Charlie           1     53   (866) 1537166  
   328   22.0  0.0  6.8  chr19             41314413 41314490  (7135281) + DNA-1-3B_DR       DNA/PIF-Harbinger       637    709    (54) 1537167 *
  6225    5.5 10.5  3.1  chr19             41314491 41315433  (7134338) C LOOPERN3_DR       DNA/Kolobok-T2          (0)   1011       1 1537168  
   260   15.4 11.5  0.0  chr19             41315434 41315485  (7134286) + DNA-1-3_DR        DNA/PIF-Harbinger       780    837     (0) 1537169  
  1181    9.6  2.5  1.5  chr19             41315488 41315688  (7134083) C DNA11TA1B_DR      DNA/CMC-EnSpm           (0)    203       1 1537170  
   296   14.1 22.4  0.0  chr19             41315689 41315773  (7133998) + DNA2-3_DR         DNA/Merlin             1140   1243     (2) 1537171 *
   313   18.4  4.0  0.0  chr19             41315714 41315789  (7133982) C EnSpm-N41_DR      DNA/CMC-EnSpm        (4278)    643     565 1537172  
  2768   14.3  7.5  1.8  chr19             41315870 41316388  (7133383) + Harbinger-8N2_DR  DNA/PIF-Harbinger         1    548     (0) 1537173  
  1742   11.6 13.1  0.6  chr19             41316389 41316695  (7133076) C HE1_DR1           SINE/tRNA-V-RTE        (50)    352       7 1537174  
   446   23.0  4.5  5.2  chr19             41316570 41316725  (7133046) C DNA-8-9_DR        DNA/hAT-Ac            (314)   3405    3251 1537175 *
   271   23.7  0.0  4.2  chr19             41316700 41316774  (7132997) C hAT-N182_DR       DNA/hAT-Ac           (1071)    889     818 1537176 *
  2235   11.0  2.5  0.3  chr19             41317664 41317981  (7131790) + SINE2-3_DR        SINE/tRNA-V-RTE          42    366     (2) 1537177  
   718   18.9  0.0  5.2  chr19             41317845 41318006  (7131765) + IS3EU-4_DR        DNA/IS3EU              9120   9273  (5756) 1537178 *
   756    9.2  0.0  0.0  chr19             41317991 41318099  (7131672) C hAT-N145_DR       DNA/hAT-Ac           (1482)    109       1 1537179  
   428   12.4  4.5  0.0  chr19             41318100 41318187  (7131584) + EnSpm-N21_DR      DNA/CMC-EnSpm           373    464    (15) 1537180  
   898   11.6  4.3  0.0  chr19             41318199 41318336  (7131435) + Crypton-N1_DR     DNA/Crypton-A             1    144   (340) 1537181  
  1190    9.8  2.2  0.0  chr19             41318342 41318525  (7131246) + hAT-N187_DR       DNA/hAT-Charlie           1    188   (989) 1537182  
   452   22.8 11.3  3.5  chr19             41318517 41318675  (7131096) + Gypsy-23-LTR_DR   LTR/Gypsy               109    279   (937) 1537183 *
  1329   11.4  1.7  0.9  chr19             41318679 41318908  (7130863) + Gypsy-23-LTR_DR   LTR/Gypsy               985   1216     (0) 1537184  
  1663   12.2  0.4  0.0  chr19             41318909 41319154  (7130617) C SINE2-4_DR        SINE/tRNA-V-RTE        (30)    341      95 1537185  
   691   23.5 25.3  1.9  chr19             41318914 41319221  (7130550) C Helitron-2_DR     RC/Helitron          (3615)  23797   23419 1537186 *
   491    7.5  0.0  0.0  chr19             41319243 41319309  (7130462) + DNA11TA1_DR       DNA/CMC-EnSpm           135    201     (2) 1537187  
   330    7.5  3.7  0.0  chr19             41320741 41320754  (7129017) C Polinton-1N1_DR   DNA/Maverick          (614)  14855   14745 1537188  
   425    1.1  0.0  0.0  chr19             41320755 41320847  (7128924) + (TTATA)n          Simple_repeat             5     97     (0) 1537189  
   833   20.7  2.0  4.2  chr19             41322115 41322354  (7127417) + Copia-13D_DR-LTR  LTR/Gypsy?                1    236   (612) 1537190  
  6851    8.6  6.6  1.6  chr19             41322360 41323409  (7126362) C DNAX-10_DR        DNA                     (0)   1141      41 1537191  
  1663   18.9  2.0  5.1  chr19             41323425 41323825  (7125946) + Copia-13D_DR-LTR  LTR/Gypsy?              299    687   (222) 1537190  
  3165    4.4  0.2  0.2  chr19             41323850 41324262  (7125509) + DNA-2-30B_DR      DNA                       1    413     (0) 1537192  
   280   14.7 13.3  2.7  chr19             41324575 41324722  (7125049) C hAT-N159_DR       DNA/hAT-Ac            (208)   1614    1456 1537193  
   251   21.4  0.6  7.7  chr19             41324645 41324811  (7124960) C Zisupton-7_DR     DNA/Zisupton         (5549)  11533   11378 1537194 *
   226   21.9  1.8 12.6  chr19             41324688 41324854  (7124917) + Polinton-1_DR     DNA/Maverick          17599  17749   (736) 1537195 *
   201   23.1  0.5  6.2  chr19             41324812 41324833  (7124938) + (CA)n             Simple_repeat             1    179     (0) 1537196 *
   792   17.7 14.4  0.8  chr19             41325400 41325621  (7124150) C ANGEL             DNA/Kolobok            (57)    252       1 1537197  
   263   27.1  3.8  1.9  chr19             41325984 41326141  (7123630) C IS3EU-1_DR        DNA/IS3EU            (4495)   4209    4049 1537198 *
  1241   23.7  5.0  7.4  chr19             41326014 41326468  (7123303) + DNA2-7_DR         DNA                    4309   4753  (4897) 1537199 *
  1272   19.5 11.4  2.4  chr19             41326107 41326154  (7123617) C DNA8-28_DR        DNA/hAT              (3690)   3452    3108 1537200  
  1890   10.6  9.9  0.3  chr19             41326155 41326477  (7123294) + HE1_DR1           SINE/tRNA-V-RTE          31    384    (18) 1537201  
   601   18.6  2.6  0.0  chr19             41326387 41326499  (7123272) + CryptonV-N5_DR    DNA/Crypton-V          4092   4207 (20330) 1537202 *
   332    2.8  1.8  0.0  chr19             41326452 41326509  (7123262) + (TGAA)n           Simple_repeat             1     59     (0) 1537203 *
   214   14.6 25.4  0.0  chr19             41326498 41326552  (7123219) C DNA8-20_DR        DNA/hAT             (11946)   8842    8774 1537204 *
  5134   10.7  3.0  0.8  chr19             41326555 41327323  (7122448) + DNA2-2_DR         DNA                       1    786     (0) 1537205  
   266   19.2  0.0 20.7  chr19             41327328 41327343  (7122428) C IS3EU-1_DR        DNA/IS3EU            (4706)   3998    3912 1537198  
   358   18.0  7.9  0.0  chr19             41327344 41327432  (7122339) + ANGEL             DNA/Kolobok             211    306     (3) 1537206  
  4807   11.8 14.7  0.9  chr19             41327442 41328330  (7121441) C LOOPERN3_DR       DNA/Kolobok-T2          (0)   1011       1 1537207  
   237   18.9  3.3  5.8  chr19             41328374 41328503  (7121268) + hAT-N100B_DR      DNA/hAT-Ac             1173   1229    (23) 1537208 *
   552   22.6  3.5  5.9  chr19             41328464 41328493  (7121278) + hAT-N134_DR       DNA/hAT?                721    746   (319) 1537209  
   878   14.8  5.7 31.7  chr19             41328494 41328878  (7120893) + ANGEL             DNA/Kolobok               1    309     (0) 1537210  
   282   20.1 10.7 10.7  chr19             41328749 41328829  (7120942) + Merlin-2_DR       DNA/Merlin             7274   7423  (6498) 1537211 *
   345    8.0  0.0  0.0  chr19             41328835 41328884  (7120887) C DNA2-16_DR        DNA                  (7960)  10091   10042 1537212  
   311   23.2  0.0  0.0  chr19             41328885 41328898  (7120873) C DNA6-1_DR         DNA/hAT-hAT5          (574)    570     507 1537213  
   815   20.4  0.0  3.9  chr19             41329438 41329463  (7120308) + EnSpm-N11_DR      DNA/CMC-EnSpm          1549   1567  (3786) 1537214  
  2236    9.8  1.8  0.0  chr19             41329464 41329791  (7119980) + HE1_DR1           SINE/tRNA-V-RTE           2    335    (67) 1537215  
   210   14.6  2.4  0.0  chr19             41329843 41329883  (7119888) + DNA8-10_DR        DNA/hAT-Ac             3810   3851   (167) 1537216  
   486   23.5  0.0  0.0  chr19             41329888 41329989  (7119782) + L1-120_DR         LINE/L1                3162   3263   (233) 1537217  
   275   22.0 27.8  1.6  chr19             41329977 41330358  (7119413) C Polinton-4_DR     DNA/Maverick         (7596)  12691   12319 1537218 *
   891   16.2  0.4  1.1  chr19             41329978 41330051  (7119720) + (TCTA)n           Simple_repeat             1    328    (76) 1537219  
   546   25.3  0.0  8.6  chr19             41330052 41330370  (7119401) + (TCCA)n           Simple_repeat             1    291     (0) 1537220 *
   787    9.4  5.9  5.9  chr19             41330284 41330452  (7119319) + MOSAT_DR          Satellite              1107   1275   (812) 1537221 *
   891   16.2  0.4  1.1  chr19             41330371 41330385  (7119386) + (TCTA)n           Simple_repeat           329    404     (0) 1537219  
   363   23.0  1.1  0.0  chr19             41330381 41330467  (7119304) + Helitron-N5_DR    RC/Helitron            6015   6102  (3407) 1537222 *
   340   20.5  3.6  4.2  chr19             41330501 41330668  (7119103) + (CATAT)n          Simple_repeat             1    167     (0) 1537223  
  1154   22.4  4.0  0.7  chr19             41330937 41330958  (7118813) + Mariner-N2_DR     DNA/TcMar              1286   1450  (2516) 1537224  
  1483   13.9  5.0  0.0  chr19             41330959 41331216  (7118555) C HE1_DR1           SINE/tRNA-V-RTE        (18)    384     114 1537225  
  1154   22.4  4.0  0.7  chr19             41331217 41331232  (7118539) + Mariner-N2_DR     DNA/TcMar              1451   1591  (2375) 1537224  
  2368    8.9  1.8  2.1  chr19             41331887 41332276  (7117495) + EnSpm-N21_DR      DNA/CMC-EnSpm             7    395    (84) 1537226  
  1055   15.5 13.8  2.5  chr19             41332269 41332486  (7117285) + SINE3-1a          SINE/5S-Deu-L2          324    565     (5) 1537227 *
   214   21.8  7.8  4.2  chr19             41332552 41332666  (7117105) C ENSPM-6_DR        DNA/CMC-EnSpm       (10594)  22022   21904 1537228  
  1089   22.4 10.4  1.4  chr19             41333715 41334099  (7115672) C Mariner-N38_DR    DNA/TcMar-Tc1           (2)    545     127 1537229  
   896   23.4  9.5  8.4  chr19             41334100 41334232  (7115539) C hAT-N21B_DR       DNA/hAT-Ac             (83)   1218     696 1537230  
   202    9.7  0.0  0.0  chr19             41334407 41334437  (7115334) C EnSpm-17_DR       DNA/CMC-EnSpm        (5963)   3313    3283 1537231 *
   308   19.7  6.3  7.1  chr19             41334421 41334562  (7115209) + DNA7-N1_DR        DNA/Zisupton           8083   8223  (2194) 1537232 *
   554   11.9  8.3  7.5  chr19             41334446 41334590  (7115181) + ANGEL             DNA/Kolobok             106    251    (58) 1537233 *
  1512   11.7 22.0  0.0  chr19             41334557 41334847  (7114924) + HE1_DR1           SINE/tRNA-V-RTE          29    383    (19) 1537234  
   250   16.7  9.1  0.0  chr19             41334793 41334858  (7114913) + hAT-N127_DR       DNA/hAT-Charlie        7081   7152  (3164) 1537235 *
  3085    2.5  0.3  0.0  chr19             41335052 41335419  (7114352) C Merlin-N1_DR      DNA/Merlin              (0)    369       1 1537236  
   326   14.8  0.0  8.0  chr19             41335633 41335649  (7114122) + Polinton-2N1_DR   DNA/Maverick           3820   3894  (7198) 1537237  
   378   12.7  0.0  1.6  chr19             41335650 41335713  (7114058) C DNA11TA1_DR       DNA/CMC-EnSpm           (0)    203     141 1537238  
  4602   12.3  3.8  0.7  chr19             41335715 41336456  (7113315) + HarbingerN5_DR    DNA/PIF-Harbinger         5    769    (92) 1537239  
   296   16.4  0.0  1.6  chr19             41336443 41336504  (7113267) C EnSpm-N44_DR      DNA/CMC-EnSpm        (2316)   6336    6276 1537240 *
   464    7.2  0.0  0.4  chr19             41336451 41336512  (7113259) + CryptonV-2_DR     DNA/Crypton-V         11091  11144 (10667) 1537241 *
  2813    9.1  2.1  0.7  chr19             41336504 41336922  (7112849) C DIRS-N2_DR        LTR/Ngaro            (1816)   4213    3789 1537242  
   214   24.3  1.4  5.6  chr19             41336513 41336524  (7113247) + EnSpm-N44_DR      DNA/CMC-EnSpm          5587   5657  (2995) 1537243 *
   465    7.3 16.9  1.0  chr19             41336921 41337003  (7112768) + HarbingerN5_DR    DNA/PIF-Harbinger       764    859     (2) 1537244  
  2073   12.6  5.4  0.3  chr19             41337044 41337377  (7112394) C DNA8-17_DR        DNA/hAT-Tip100        (146)   1667    1317 1537245  
   623   20.2  0.7  3.7  chr19             41337262 41337400  (7112371) C DNA2-16_DR        DNA                  (9891)   8160    8026 1537246 *
   583   15.0  4.3  2.5  chr19             41337384 41337499  (7112272) C DNA11TA1B_DR      DNA/CMC-EnSpm          (85)    118       1 1537247 *
   249    7.3 17.6  0.0  chr19             41337759 41337826  (7111945) + hAT-N47C_DR       DNA/hAT-Tip100         1191   1270  (1189) 1537248 *
   279    5.8 15.5  2.5  chr19             41337770 41337840  (7111931) + Helitron-2_DR     RC/Helitron            6063   6142 (21270) 1537249  
   203   23.7  0.0  6.7  chr19             41337827 41337851  (7111920) + EnSpm-N46_DR      DNA/CMC-EnSpm?         2200   2286  (1454) 1537250 *
   262   27.6  5.7  4.6  chr19             41338125 41338318  (7111453) + EnSpm-N47B_DR     DNA/CMC-EnSpm?         1237   1432     (0) 1537251 *
   764   16.0 12.2  2.7  chr19             41338164 41338368  (7111403) C ANGEL             DNA/Kolobok             (0)    309      86 1537252  
   200   16.0 21.3  0.0  chr19             41338307 41338381  (7111390) + DNA2-7_DR         DNA                    4764   4854  (4796) 1537253 *
   230   28.2  4.2  2.8  chr19             41338328 41338469  (7111302) C DNA8-20_DR        DNA/hAT             (11891)   8897    8754 1537254 *
   426   20.4  5.3  6.7  chr19             41338353 41338375  (7111396) + DNA7-N1_DR        DNA/Zisupton           8083   8231  (2185) 1537255  
   750    8.5  0.0  8.5  chr19             41338376 41338503  (7111268) + ANGEL             DNA/Kolobok             107    224    (85) 1537256  
   204   28.5  2.5  4.2  chr19             41338487 41338607  (7111164) C DNA8-20_DR        DNA/hAT             (11916)   8872    8754 1537257 *
   644   10.2  0.0  8.4  chr19             41338513 41338641  (7111130) + ANGEL             DNA/Kolobok             106    224    (85) 1537258  
   351   18.8  0.0  6.2  chr19             41338567 41338651  (7111120) + IS4EU-1_DR        DNA/PIF-ISL2EU         2234   2313  (2691) 1537259 *
   435   19.8  6.0  8.4  chr19             41338602 41338629  (7111142) + DNA7-N1_DR        DNA/Zisupton           8055   8231  (2185) 1537260  
   637   11.7  3.9 10.4  chr19             41338630 41338782  (7110989) + ANGEL             DNA/Kolobok              81    224    (85) 1537261  
   231   21.2 10.2  9.0  chr19             41338711 41338798  (7110973) C DNA2-8_DR         DNA/CMC-EnSpm        (2768)   1639    1551 1537262 *
   412   18.8  2.9  8.3  chr19             41338765 41338791  (7110980) + EnSpm-17_DR       DNA/CMC-EnSpm          3274   3405  (5871) 1537263  
   623    6.9  0.0  9.8  chr19             41338792 41338903  (7110868) + ANGEL             DNA/Kolobok             106    207   (102) 1537264  
   287   18.6  3.9 10.9  chr19             41338793 41338815  (7110956) C EnSpm-17_DR       DNA/CMC-EnSpm        (5875)   3401    3285 1537265 *
   403   16.5  5.9  4.8  chr19             41338816 41338917  (7110854) + Dada-U1A_DR       DNA/Dada               5751   5853  (5126) 1537266  
   702   10.2  0.0  8.4  chr19             41338925 41339053  (7110718) + ANGEL             DNA/Kolobok             106    224    (85) 1537267  
   216   24.3  1.0  5.0  chr19             41339037 41339140  (7110631) C DNA8-20_DR        DNA/hAT             (11916)   8872    8773 1537268 *
   601   11.9  0.0 11.8  chr19             41339063 41339195  (7110576) + ANGEL             DNA/Kolobok             106    224    (85) 1537269  
   656   17.6  3.9  4.5  chr19             41339202 41339356  (7110415) + ANGEL             DNA/Kolobok             106    259    (50) 1537270  
  3262    7.8  3.6  0.8  chr19             41339848 41340350  (7109421) C Mariner-N38_DR    DNA/TcMar-Tc1           (1)    546      30 1537271  
   682    5.7 16.0  1.4  chr19             41340244 41340368  (7109403) + CryptonV-N4_DR    DNA/Crypton-V          4960   5102  (8391) 1537272 *
   210   24.1  0.0  7.0  chr19             41340768 41340843  (7108928) + Merlin-N5_DR      DNA/Merlin                1     71  (4234) 1537273  
   453   19.2 11.0  1.4  chr19             41340898 41341024  (7108747) C hAT-N92_DR        DNA/hAT-Ac            (968)    607     469 1537274  
   229   23.5  0.0  0.0  chr19             41341045 41341112  (7108659) + TDR16             DNA/Merlin              212    279    (34) 1537275  
   411    2.9  1.3  4.7  chr19             41341191 41341408  (7108363) + (TTAAA)n          Simple_repeat             1    210     (0) 1537276  
   390   15.6  0.2  3.9  chr19             41341389 41341502  (7108269) C DNA11TA1_DR       DNA/CMC-EnSpm          (56)    147      41 1537277 *
  2446   12.0  2.6  4.0  chr19             41341535 41341995  (7107776) + HATN10_DR         DNA/hAT-Ac                1    455     (0) 1537278  
   471   10.9  0.2  0.0  chr19             41342205 41342282  (7107489) C L2-5_DRe          LINE/L2                 (0)   2227    2160 1537279  
   237   16.7  1.6  3.3  chr19             41342328 41342389  (7107382) + hAT-31_DR         DNA/hAT-Ac             2179   2239   (841) 1537280  
  5221   11.1 13.1  0.9  chr19             41343610 41344526  (7105245) C hAT-N38_DR        DNA/hAT-hAT6            (0)   1029       2 1537281  
   860   11.6  0.2  0.0  chr19             41344529 41344661  (7105110) + TDR5              DNA/CMC-EnSpm             2    118   (413) 1537282 *
  1980   16.8  3.7  2.4  chr19             41344618 41345021  (7104750) C DNA6-6_DR         DNA                  (6684)   4597    4189 1537283 *
  2372   10.3  3.6  0.3  chr19             41344653 41345013  (7104758) C HE1_DR1           SINE/tRNA-V-RTE        (28)    374       2 1537284  
  1682   12.8  6.0 16.1  chr19             41345014 41345467  (7104304) + EnSpm-N7_DR       DNA/CMC-EnSpm          1996   2239     (0) 1537285  
  1144    9.8  3.2  7.1  chr19             41345530 41345749  (7104022) + TDR23             DNA                     936   1147     (0) 1537286  
  1093   12.8 14.8  2.0  chr19             41345750 41346011  (7103760) C Mariner-N38_DR    DNA/TcMar-Tc1         (197)    350      55 1537287  
   848   14.3  5.8  3.6  chr19             41347166 41347354  (7102417) + EnSpm-N26B_DR     DNA/CMC-EnSpm            29    221     (0) 1537288  
  1351    9.3  8.8  0.4  chr19             41347453 41347668  (7102103) + L2-5_DRe          LINE/L2                1991   2224     (3) 1537289  
  2499   12.6  3.4  0.0  chr19             41347771 41348150  (7101621) + HarbingerN6_DR    DNA/PIF-Harbinger         1    393     (0) 1537290  
  1166   13.4  1.0  0.5  chr19             41348239 41348440  (7101331) C DNA11TA1_DR       DNA/CMC-EnSpm           (0)    203       1 1537291  
   203   12.3  0.0  0.0  chr19             41348457 41348521  (7101250) C hAT-N178B_DR      DNA/hAT-Ac           (1680)    203     139 1537292 *
   292   12.5  0.0  0.0  chr19             41348466 41348553  (7101218) + (TTA)n            Simple_repeat             2     89     (0) 1537293  
   339   12.5  2.7  2.1  chr19             41348828 41348847  (7100924) C EnSpm-N11_DR      DNA/CMC-EnSpm        (4780)    573     479 1537294  
   287    7.2  0.9  9.1  chr19             41348848 41348954  (7100817) + Dada-U6_DR        DNA/Dada               7083   7181  (1782) 1537295 *
   315    9.8  2.1  2.1  chr19             41348876 41348969  (7100802) + EnSpm-16_DR       DNA/CMC-EnSpm           590    683  (9101) 1537296 *
  2300   20.9 19.5  2.2  chr19             41348896 41349350  (7100421) + Merlin-1_DR       DNA/Merlin             8106   9030  (1497) 1537297  
  2323   10.7  4.8  0.0  chr19             41349351 41349686  (7100085) + SINE2-4_DR        SINE/tRNA-V-RTE           5    356    (15) 1537298  
   211   15.2  0.0  0.0  chr19             41349741 41349773  (7099998) + KenoDr1           LINE/L1-Tx1             519    551  (5242) 1537299  
  1066   11.0  0.0 11.4  chr19             41351251 41351455  (7098316) + Mariner-10_DR     DNA/TcMar-Tc1          1414   1597     (0) 1537300  
   608   15.1  9.5  0.0  chr19             41353462 41353587  (7096184) C ANGEL             DNA/hAT                (13)    296     159 1537301  
   276   25.0  8.7 10.6  chr19             41353463 41353645  (7096126) + Helitron-2_DR     RC/Helitron            7944   8123 (19289) 1537302 *
  2015   11.5  5.6  3.2  chr19             41353594 41353987  (7095784) C DNA-2-30B_DR      DNA                     (7)    406       4 1537303  
   267   13.4 11.6  2.7  chr19             41353988 41354056  (7095715) C EnSpm-N13_DR      DNA/CMC-EnSpm        (8505)  13644   13570 1537304 *
   647   19.5  6.7  0.7  chr19             41354053 41354178  (7095593) C ENSPM-6_DR        DNA/CMC-EnSpm        (4177)  27564   27436 1537305  
  1346    9.6 31.9  0.2  chr19             41354179 41354492  (7095279) C DNA-2-30B_DR      DNA                     (0)    413       1 1537306  
  1917   14.0 10.1  5.2  chr19             41354495 41354939  (7094832) + DNA-1-7_DR        DNA/PIF-Harbinger       135    600   (838) 1537307  
  2157    6.9 27.3  0.2  chr19             41354976 41355382  (7094389) C Mariner-N38_DR    DNA/TcMar-Tc1           (2)    545      29 1537308 *
  2442   20.8  5.8 12.2  chr19             41355129 41355589  (7094182) C DNAX-25B_DR       DNA/Zisupton         (1414)   2124    1173 1537309  
  3821    6.3  1.5  1.6  chr19             41355590 41356137  (7093634) C Mariner-N38_DR    DNA/TcMar-Tc1           (0)    547       1 1537310  
   646   13.2 32.4  1.1  chr19             41356142 41356348  (7093423) C ENSPM-6_DR        DNA/CMC-EnSpm        (4409)  27332   27071 1537305  
   297   22.9  0.0  3.6  chr19             41356333 41356418  (7093353) + Merlin-2_DR       DNA/Merlin             7327   7409  (6512) 1537311 *
   243   25.7  3.7  2.8  chr19             41356336 41356347  (7093424) + DNA-N33_DR        DNA                     594    641  (1062) 1537312 *
   453    9.1  0.0  0.0  chr19             41356349 41356414  (7093357) C ANGEL             DNA/hAT               (243)     66       1 1537301  
   333   23.8  1.2  0.0  chr19             41356415 41356431  (7093340) + IS3EU-4_DR        DNA/IS3EU              4515   4598 (10431) 1537313  
   243   25.7  3.7  2.8  chr19             41356432 41356443  (7093328) + DNA-N33_DR        DNA                     642    702  (1001) 1537312  
   474   10.4  8.7  0.7  chr19             41357391 41357486  (7092285) + DNA11TA1B_DR      DNA/CMC-EnSpm             1    100   (712) 1537314 *
   606   20.8  3.3  2.6  chr19             41357447 41357471  (7092300) + DNA8-28_DR        DNA/hAT                3028   3180  (3961) 1537315  
   862   11.8  1.6  0.0  chr19             41357472 41357598  (7092173) + EnSpm-N48B_DR     DNA/CMC-EnSpm           750    878  (6081) 1537316  
  2925   10.5  3.9  0.4  chr19             41357636 41358094  (7091677) C TDR23             DNA                     (0)   1147     673 1537317  
   961   15.8 36.6  1.0  chr19             41358063 41358101  (7091670) C DNA2-16_DR        DNA                 (11897)   6154    5756 1537318 *
  1442   14.1  7.0  0.4  chr19             41358102 41358357  (7091414) C SINE2-5_DR        SINE/tRNA-V-RTE         (0)    282      10 1537319 *
  1895    8.6  3.6  0.0  chr19             41358349 41358626  (7091145) C TDR23             DNA                   (461)    686     399 1537317  
  3756   14.4 11.2  1.4  chr19             41358628 41359323  (7090448) C TDR13B            DNA                     (0)    763       1 1537320  
  2163    8.4 13.4  0.0  chr19             41359324 41359680  (7090091) C TDR23             DNA                   (742)    405       1 1537321  
   499   14.9  1.1  0.0  chr19             41359681 41359766  (7090005) + DNA11TA1B_DR      DNA/CMC-EnSpm           117    203     (0) 1537322 *
  1128   10.9  3.1  2.0  chr19             41359753 41359948  (7089823) C DNA11TA1_DR       DNA/CMC-EnSpm           (0)    203       6 1537323  
  1000   28.9  7.1  8.4  chr19             41360461 41361496  (7088275) C MOSAT_DR          Satellite            (1046)   1021       1 1537324  
   227   12.3  3.2  8.5  chr19             41361578 41361639  (7088132) C EnSpm-N27B_DR     DNA/CMC-EnSpm         (113)     60       2 1537325  
   914   13.0 16.8  0.8  chr19             41362911 41363112  (7086659) C Zisupton-6_DR     DNA/Zisupton        (12893)   9223    8990 1537326 *
  3535    5.4  3.6  1.0  chr19             41362938 41363442  (7086329) + Mariner-N38_DR    DNA/TcMar-Tc1            30    547     (0) 1537327  
   265   28.9  0.0  1.0  chr19             41363358 41363455  (7086316) + Merlin-1_DR       DNA/Merlin             2090   2186  (8341) 1537328 *
   223   22.0  5.2  6.2  chr19             41363399 41363414  (7086357) C Helitron-N2_DR    RC/Helitron          (1480)    983     958 1537329 *
   300    5.0  0.0  2.5  chr19             41363415 41363455  (7086316) + ENSPM-6_DR        DNA/CMC-EnSpm          2708   2747 (29869) 1537330  
   223   22.0  5.2  6.2  chr19             41363456 41363495  (7086276) C Helitron-N2_DR    RC/Helitron          (1480)    957     888 1537329  
   270   16.8  0.0 21.3  chr19             41363618 41363708  (7086063) + DNA2-8_DR         DNA/CMC-EnSpm          3581   3655   (752) 1537331 *
   276   14.8 11.8 13.0  chr19             41363635 41363727  (7086044) + TDR16             DNA/Merlin                2     93   (220) 1537332  
   207   20.4  8.3  3.0  chr19             41363686 41363781  (7085990) C Dada-U1A_DR       DNA/Dada             (7580)   3399    3299 1537333 *
   264   20.5  6.6 11.2  chr19             41363728 41363755  (7086016) + Dada-U1A_DR       DNA/Dada               3448   3563  (7416) 1537334  
   233   21.7  7.9  7.1  chr19             41363756 41363767  (7086004) + hAT-N53B_DR       DNA/hAT-Ac             3131   3233   (944) 1537335  
  2842    5.2  9.9  0.0  chr19             41363817 41364218  (7085553) + DNA15TA1_DR       DNA/CMC-EnSpm             1    442     (0) 1537336  
   463   14.3 11.4 12.6  chr19             41364219 41364394  (7085377) + Merlin-N3_DR      DNA/Merlin               45    218    (37) 1537337  
   446   20.4 13.0  1.6  chr19             41364394 41364562  (7085209) + CryptonV-N4_DR    DNA/Crypton-V          1197   1384 (12109) 1537338 *
   820   13.3  3.5  0.0  chr19             41364421 41364563  (7085208) + TDR16             DNA/Merlin              132    279    (34) 1537339  
  2181   10.3  2.2  1.4  chr19             41365642 41366005  (7083766) C Mariner-N38_DR    DNA/TcMar-Tc1          (43)    504     138 1537340  
   445   20.2  1.2  0.0  chr19             41366003 41366086  (7083685) + Harbinger-2N2_DR  DNA/PIF-Harbinger       456    540    (86) 1537341 *
  2837    3.9  1.1  1.7  chr19             41366872 41367235  (7082536) C SINE2-3_DR        SINE/tRNA-V-RTE         (0)    368       7 1537342  
  1852   11.7  3.7 11.4  chr19             41366879 41367282  (7082489) C CryptonV-2_DR     DNA/Crypton-V         (669)  21142   20767 1537343 *
   540   16.7  0.0  4.6  chr19             41367184 41367296  (7082475) C DNA8-9_DR         DNA/hAT-Ac            (581)    870     763 1537344 *
   274    9.1  0.0  0.0  chr19             41367251 41367316  (7082455) C DNA-1-7_DR        DNA/PIF-Harbinger     (695)    743     678 1537345 *
   528   12.8  2.1  0.0  chr19             41367307 41367400  (7082371) + ANGEL             DNA/Kolobok              29    124   (185) 1537346  
   288   19.8  5.8  7.8  chr19             41367311 41367414  (7082357) + hAT-N127_DR       DNA/hAT-Charlie       10012  10113   (203) 1537347 *
  2386    7.7 10.5  0.2  chr19             41367404 41367892  (7081879) C hAT-N42B_DR       DNA/hAT-Ac              (0)    717     109 1537348  
  2647    3.9  0.3  6.5  chr19             41367894 41368245  (7081526) C DNA-X-4B_DR       DNA                     (0)    421      91 1537349  
  2959    5.1  2.9  0.5  chr19             41368246 41368620  (7081151) + PROTOP1_DR        DNA/P                     1    384     (0) 1537350  
   796    5.1  0.0  0.0  chr19             41368621 41368718  (7081053) C DNA-X-4B_DR       DNA                   (323)     98       1 1537351  
   283   14.9  0.0  9.8  chr19             41368719 41368785  (7080986) C hAT-N42C_DR       DNA/hAT-Ac            (603)    114      54 1537348 *
   662   14.2  0.9  0.0  chr19             41368719 41368733  (7081038) C Merlin-1_DR       DNA/Merlin           (9302)   1225    1112 1537352  
   275    3.1  0.0  0.0  chr19             41368760 41368791  (7080980) C hAT-N42B_DR       DNA/hAT-Ac            (757)     34       3 1537353  
   220   18.6  0.0  0.0  chr19             41368861 41368903  (7080868) C EnSpm-N13_DR      DNA/CMC-EnSpm        (8491)  13658   13616 1537354  
   567   12.8  8.8  4.2  chr19             41369047 41369160  (7080611) + LINEX-1_DR        Retroposon              670    788    (17) 1537355  
   310   13.3  6.7  9.6  chr19             41369151 41369225  (7080546) + Harbinger-N19_DR  DNA/PIF-Harbinger       180    252   (371) 1537356 *
  1116   14.0 11.8  0.0  chr19             41369247 41369424  (7080347) + DNA-N17_DR        DNA                       3    201   (166) 1537357  
   259    7.7  0.0  0.0  chr19             41369422 41369460  (7080311) + SINE3-1           SINE/5S-Deu-L2          543    581     (9) 1537358 *
   894   15.4 10.8  3.8  chr19             41369470 41369690  (7080081) C Merlin-N3_DR      DNA/Merlin             (11)    244       9 1537359  
  9905    4.2  0.3  0.2  chr19             41369691 41370894  (7078877) C Harbinger-4N1C_DR DNA/PIF-Harbinger       (0)   1206       1 1537360  
   540   19.4  6.0  0.6  chr19             41372152 41372301  (7077470) + HATN1_DR          DNA/hAT                   9    166   (261) 1537361  
   214   21.8  1.4  5.2  chr19             41372199 41372338  (7077433) + Zisupton-6_DR     DNA/Zisupton           2688   2822 (19294) 1537362 *
   249    9.9  1.1  4.3  chr19             41372312 41372406  (7077365) C DNA-TA-4_DR       DNA/TcMar            (8226)   1569    1478 1537363 *
   252    8.2  9.1  0.0  chr19             41372319 41372336  (7077435) C DNA-X-17_DR       DNA                   (575)   1799    1749 1537364  
   249    6.0  0.0  4.5  chr19             41372337 41372406  (7077365) C CryptonV-N4_DR    DNA/Crypton-V        (8530)   4963    4897 1537365  
   234    9.1  6.5  4.3  chr19             41372340 41372431  (7077340) + CryptonV-2_DR     DNA/Crypton-V          5875   5968 (15843) 1537366 *
   235    6.3 11.1  2.3  chr19             41372354 41372434  (7077337) + DNA-X-17_DR       DNA                    1712   1799   (575) 1537367 *
   252    8.2  9.1  0.0  chr19             41372407 41372417  (7077354) C DNA-X-17_DR       DNA                   (575)   1748    1711 1537364  
   202   15.6  0.0  3.1  chr19             41372435 41372445  (7077326) + EnSpm-N37_DR      DNA/CMC-EnSpm          4302   4366  (2281) 1537368  
   292   18.0 14.4  1.0  chr19             41372485 41372574  (7077197) + HATN1_DR          DNA/hAT                   3    104   (323) 1537369 *
   380   18.7  3.6  9.1  chr19             41372548 41372790  (7076981) C EnSpm-6N1_DR      DNA/CMC-EnSpm        (6738)   2498    2230 1537370  
   236   20.2 13.3  1.2  chr19             41372754 41372770  (7077001) + DIRS-N4_DR        LTR/Ngaro              1362   1418  (4378) 1537371 *
   275   15.7  1.9  1.9  chr19             41372771 41372822  (7076949) C Merlin-2_DR       DNA/Merlin           (7362)   6559    6508 1537372  
   453   30.9  4.6  4.3  chr19             41373096 41373376  (7076395) C Kolobok-N10_DR    DNA/Kolobok           (357)    286       5 1537373  
  1123   15.5 15.7  4.0  chr19             41374362 41374724  (7075047) + DNA-N15_DR        DNA                       1    404     (1) 1537374  
   770   19.5 15.9  9.3  chr19             41374791 41374828  (7074943) C EnSpm-15_DR       DNA/CMC-EnSpm       (10140)   1314    1256 1537375  
  1329   11.4 25.3  0.0  chr19             41374829 41375136  (7074635) + HE1_DR1           SINE/tRNA-V-RTE           1    386    (16) 1537376  
  1491   11.1  7.9 13.1  chr19             41375158 41375573  (7074198) C HATN1_DR          DNA/hAT                (25)    402       6 1537377  
   211   13.3  0.0 13.1  chr19             41376005 41376073  (7073698) C DNA8-28_DR        DNA/hAT              (3521)   3621    3561 1537378 *
  2521   11.1  0.8  1.0  chr19             41376013 41376396  (7073375) C HE1_DR1           SINE/tRNA-V-RTE        (18)    384       2 1537379  
  2400    9.8 12.0  0.7  chr19             41377018 41377417  (7072354) C L2-5_DRe          LINE/L2                 (0)   2227    1783 1537380  
   937   21.8 14.5  5.8  chr19             41377026 41377473  (7072298) C EnSpm-N3B_DR      DNA/CMC-EnSpm         (786)   2948    2464 1537381 *
  3051   10.5  4.4  1.4  chr19             41377648 41378151  (7071620) + L1-90_DR          LINE/L1                3672   4190    (17) 1537382  
   201   18.7 10.3  5.6  chr19             41378479 41378546  (7071225) C DNA-2-32_DR       DNA/CMC-EnSpm?       (6047)   2735    2665 1537383 *
  2358   10.3  3.0  1.4  chr19             41378489 41378852  (7070919) C HE1_DR1           SINE/tRNA-V-RTE        (32)    370       1 1537384  
   367   22.1  3.5  1.1  chr19             41378780 41378866  (7070905) + EnSpm-N11_DR      DNA/CMC-EnSpm          2899   2987  (2366) 1537385 *
   232   30.2 11.2  0.0  chr19             41378898 41379013  (7070758) C EnSpm-10_DR       DNA/CMC-EnSpm        (4191)   2114    1986 1537386  
   201   30.0  2.4  2.4  chr19             41378971 41379052  (7070719) + EnSpm-11_DR       DNA/CMC-EnSpm          7267   7348  (1655) 1537387 *
   303   18.3  3.3  0.0  chr19             41379108 41379167  (7070604) C DNA11TA1_DR       DNA/CMC-EnSpm           (3)    200     139 1537388  
   249   23.0  0.0  8.7  chr19             41379272 41379371  (7070400) C IS4EU-1_DR        DNA/PIF-ISL2EU       (2659)   2345    2254 1537389 *
   308   20.3  0.0  0.0  chr19             41379312 41379375  (7070396) C EnSpm-N13_DR      DNA/CMC-EnSpm       (17768)   4381    4318 1537390 *
   401   12.5  5.6  0.0  chr19             41379319 41379390  (7070381) + EnSpm-N10_DR      DNA/CMC-EnSpm          1707   1782  (7526) 1537391  
   863    6.5  0.0  0.0  chr19             41379396 41379503  (7070268) + MuDR-N2_DR        DNA/MULE-MuDR             3    110   (213) 1537392  
  1871   12.5  3.8 14.3  chr19             41379507 41379983  (7069788) + hAT-N37_DR        DNA/hAT-Charlie           1    433     (0) 1537393  
  1477    8.1  0.0  0.0  chr19             41379985 41380181  (7069590) + MuDR-N2_DR        DNA/MULE-MuDR           118    314     (9) 1537394  
  1463   21.1  8.9  3.8  chr19             41382085 41382512  (7067259) C Crypton-N1_DR     DNA/Crypton-A          (27)    457       9 1537395  
   227   10.0  0.0  0.0  chr19             41382563 41382592  (7067179) + Mariner-N16_DR    DNA/TcMar-Tc1             1     30   (570) 1537396  
   862   14.4  0.6  3.2  chr19             41382625 41382782  (7066989) + L2-5_DRe          LINE/L2                1654   1807   (420) 1537397  
   219    0.0  0.0  0.0  chr19             41382791 41382817  (7066954) C EnSpm-N13_DR      DNA/CMC-EnSpm       (14497)   7652    7626 1537398  
   359   14.9 26.7  1.6  chr19             41382850 41382999  (7066772) C EnSpm-N4B_DR      DNA/CMC-EnSpm?          (0)    220      34 1537399  
  1178   17.3  8.9  7.3  chr19             41383086 41383409  (7066362) + EnSpm-22N2_DR     DNA/CMC-EnSpm          4186   4514  (1033) 1537400 *
  2005   10.9 13.3  0.0  chr19             41383142 41383480  (7066291) C HE1_DR1           SINE/tRNA-V-RTE        (18)    384       1 1537401  
  4322    9.6 13.1  0.0  chr19             41384348 41385073  (7064698) + L2-3_DRe          LINE/L2                4248   5068     (0) 1537402  
  2300   11.2 12.2  0.7  chr19             41385439 41385922  (7063849) + Mariner-N31_DR    DNA/TcMar-Tc1             1    539     (1) 1537403  
   350   23.7 22.3  4.1  chr19             41386625 41386853  (7062918) + EnSpm-22N2_DR     DNA/CMC-EnSpm          4237   4505  (1042) 1537404 *
  1017   18.1 12.1  1.8  chr19             41386663 41386910  (7062861) C HE1_DR1           SINE/tRNA-V-RTE       (105)    297      25 1537405  
  4011   11.1  0.5  2.4  chr19             41387508 41388138  (7061633) C DIRS-1-LTR_DR     LTR/Ngaro               (1)    621       3 1537406  
   201   15.1  9.1  3.5  chr19             41388482 41388536  (7061235) C hAT-N53B_DR       DNA/hAT-Ac           (1805)   2372    2315 1537407 *
   212   18.4  0.0  0.0  chr19             41388500 41388537  (7061234) C DNA-2-2_DR        DNA                   (369)     38       1 1537408  
  1814   17.3  2.0 17.7  chr19             41388996 41389209  (7060562) C DIRS-1E-LTR_DR    LTR/Ngaro               (0)    690     206 1537409  
  2567    5.5  5.8  1.1  chr19             41389210 41389555  (7060216) C HE2_DR            SINE/tRNA-V-RTE         (1)    362       1 1537410  
   208   21.1  8.1  2.2  chr19             41389953 41390039  (7059732) C ANGEL             DNA/Kolobok           (211)     98       7 1537411  
   275   10.9  0.0  0.0  chr19             41390150 41390213  (7059558) + CryptonV-N1_DR    DNA/Crypton-V          5915   5978  (4073) 1537412 *
   278   11.3  0.0  0.0  chr19             41390160 41390221  (7059550) + hAT-N159_DR       DNA/hAT-Ac             1582   1643   (179) 1537413  
   338   21.9  2.0  2.0  chr19             41390704 41390801  (7058970) C ENSPM-6_DR        DNA/CMC-EnSpm         (815)  31801   31704 1537414 *
   401   16.5  0.0  0.0  chr19             41390735 41390813  (7058958) + hAT-N48B_DR       DNA/hAT-Ac             1606   1684   (456) 1537415  
   298   19.8 11.2  1.9  chr19             41390814 41390832  (7058939) C EnSpm-N46_DR      DNA/CMC-EnSpm?       (1472)   2268    2162 1537416  
   903    9.9 12.3  0.0  chr19             41391140 41391310  (7058461) C DNA11TA1_DR       DNA/CMC-EnSpm           (5)    198       7 1537417  
  1807    9.0  8.0  0.9  chr19             41391455 41391756  (7058015) + MuDR-N2_DR        DNA/MULE-MuDR             1    323     (0) 1537418  
  3062    7.0  3.2 11.8  chr19             41392002 41392598  (7057173) C Sola2-N1_DR       DNA/Sola-2            (733)    551       1 1537419  
   469   11.7  3.8  3.8  chr19             41392599 41392703  (7057068) C hAT-N145_DR       DNA/hAT-Ac            (145)   1446    1342 1537420 *
   499   11.2  0.8  1.7  chr19             41392626 41392743  (7057028) C DNA8-25_DR        DNA                  (3254)    713     597 1537421  
   318   17.5  7.5  2.6  chr19             41392628 41392774  (7056997) + hAT-13_DR         DNA/hAT-Tip100         2424   2577   (225) 1537422 *
   474    4.9  0.0  4.2  chr19             41392704 41392723  (7057048) + EnSpm-6N1_DR      DNA/CMC-EnSpm           960   1033  (8203) 1537423  
   366    9.4  0.9  3.7  chr19             41393396 41393506  (7056265) C ACROBAT1          DNA/PIF               (497)    882     775 1537424 *
   488    0.0  0.0  0.0  chr19             41393420 41393488  (7056283) C DNA8-25_DR        DNA                  (1595)   2372    2304 1537425 *
  2111    8.8  1.1  6.0  chr19             41393441 41393791  (7055980) + Merlin-1_DR       DNA/Merlin             4293   4627  (5900) 1537426  
   406   18.0  0.8  0.0  chr19             41393489 41393541  (7056230) + DNA-8-29_DR       DNA/hAT-Tip100          854    976    (44) 1537427 *
  2259    6.1  0.3  2.0  chr19             41393493 41393794  (7055977) C SINE2-3_DR        SINE/tRNA-V-RTE         (1)    367      71 1537428  
  2987   10.5 18.6  1.2  chr19             41393819 41394464  (7055307) + L1-11_DR          LINE/L1                6415   7171   (153) 1537429  
   204   26.6  0.0  4.7  chr19             41394442 41394508  (7055263) + DNA2-9_DR         DNA                     414    477  (2224) 1537430 *
  7693    2.2  1.7  0.0  chr19             41394450 41395344  (7054427) C L2-2_DRe          LINE/L2                 (0)   4238    3329 1537431  
   223   22.9  1.4  1.4  chr19             41395315 41395385  (7054386) C Zisupton-7_DR     DNA/Zisupton         (5525)  11557   11487 1537432 *
  2493   13.1 12.1  1.9  chr19             41395346 41395409  (7054362) + Merlin-1_DR       DNA/Merlin             1599   2031  (8496) 1537433  
  2870    5.2  9.6  0.8  chr19             41395410 41395856  (7053915) C Mariner-N38_DR    DNA/TcMar-Tc1          (32)    515      30 1537434  
   283   15.3  0.0  9.1  chr19             41395831 41395902  (7053869) C hAT-N164_DR       DNA/hAT-Tip100       (1169)    871     806 1537435 *
  2493   13.1 12.1  1.9  chr19             41395857 41395876  (7053895) + Merlin-1_DR       DNA/Merlin             2032   2182  (8345) 1537433  
   289   20.3  0.0  9.4  chr19             41396591 41396631  (7053140) + EnSpm-N1_DR       DNA/CMC-EnSpm          1926   2084   (446) 1537436  
   426   12.4  3.8  3.0  chr19             41396632 41396669  (7053102) + L1-56_DR          LINE/L1                4809   4942    (40) 1537437  
   508    8.4  0.0  0.0  chr19             41396670 41396764  (7053007) C DNA8-25_DR        DNA                  (3224)    743     649 1537438  
   398   11.4  5.2  1.0  chr19             41396692 41396764  (7053007) C hAT-N21_DR        DNA/hAT-Charlie       (106)   1740    1664 1537439 *
   337   12.0  0.0  0.0  chr19             41396765 41396814  (7052957) + hAT-N161_DR       DNA/hAT-Ac                1     50   (774) 1537440  
  2776   18.4  6.2 12.9  chr19             41396815 41397886  (7051885) C hAT-N107_DR       DNA/hAT-Ac              (0)   1008       1 1537441  
  1213   10.0 10.0  0.0  chr19             41397887 41398109  (7051662) + hAT-N161_DR       DNA/hAT-Ac               43    288   (536) 1537442  
   238   17.2  9.7  6.2  chr19             41398030 41398122  (7051649) C hAT-N79_DR        DNA/hAT-Ac           (1004)   1085     990 1537443 *
  1676    8.0 10.9  0.7  chr19             41398101 41398376  (7051395) C Mariner-N38_DR    DNA/TcMar-Tc1         (243)    304       1 1537444  
  1551   17.1  4.0  1.2  chr19             41398377 41398409  (7051362) C Helitron-N3B_DR   RC/Helitron          (4455)   2149    1832 1537445  
   224    3.5  0.0  3.5  chr19             41398410 41398439  (7051332) + Mariner-10_DR     DNA/TcMar-Tc1             2     30  (1567) 1537446  
   367   13.4  1.5  0.0  chr19             41399507 41399573  (7050198) C Kolobok-4N1_DR    DNA/Kolobok-T2        (205)   1464    1397 1537447  
   271    5.7  0.0  0.0  chr19             41399569 41399603  (7050168) C L2-17_DRe         LINE/L2               (490)   3026    2992 1537448 *
  2918   13.7 13.3  1.2  chr19             41399869 41400475  (7049296) + Harbinger-N31_DR  DNA/PIF-Harbinger         6    685     (0) 1537449  
   368    3.1  0.0  0.0  chr19             41400517 41400581  (7049190) + DNA7-N1_DR        DNA/Zisupton           9204   9268  (1149) 1537450 *
   375    8.5  0.0  0.0  chr19             41400529 41400610  (7049161) C Merlin-1_DR       DNA/Merlin           (2378)   8149    8068 1537451 *
   764   20.6  1.2  0.6  chr19             41400605 41400775  (7048996) C SINE2-1_DR        SINE/tRNA              (26)    172       1 1537452  
   279    9.4  0.8  3.9  chr19             41400611 41400629  (7049142) + CryptonV-N4_DR    DNA/Crypton-V          3815   3883  (9610) 1537453 *
  1816   12.1  9.9  1.9  chr19             41402255 41402702  (7047069) C hAT-N58_DR        DNA/hAT-Ac              (0)    791      85 1537454  
  1627   18.1  1.2  3.7  chr19             41402823 41403240  (7046531) + HATN1_DR          DNA/hAT                   1    408    (19) 1537455  
   844   13.1  0.0  0.0  chr19             41405130 41405259  (7044512) C SINE2-4_DR        SINE/tRNA-V-RTE        (56)    315     186 1537456  
   856    7.4  6.6  0.0  chr19             41405260 41405380  (7044391) + SINE2-4_DR        SINE/tRNA-V-RTE         243    371     (0) 1537457  
   769   17.6  0.9  8.4  chr19             41405261 41405477  (7044294) + EnSpm-N37_DR      DNA/CMC-EnSpm           342    543  (6104) 1537458 *
   843   12.0  6.0  0.0  chr19             41405381 41405409  (7044362) C Merlin-1_DR       DNA/Merlin           (6062)   4465    4307 1537459  
   816    8.1  0.0  0.0  chr19             41405693 41405803  (7043968) + DNA15TA1_DR       DNA/CMC-EnSpm             1    111   (331) 1537460 *
  2720    9.2  8.8  0.8  chr19             41405801 41406290  (7043481) + EnSpm-N26_DR      DNA/CMC-EnSpm            85    613     (0) 1537461  
  1494    5.6  0.0  0.0  chr19             41406293 41406490  (7043281) + DNA15TA1_DR       DNA/CMC-EnSpm           245    442     (0) 1537462  
   927   12.1  0.0 17.5  chr19             41407487 41407923  (7041848) + (TCTA)n           Simple_repeat             1    360     (0) 1537463 *
  1221   17.4 12.6  3.8  chr19             41407614 41407765  (7042006) C Polinton-4_DR     DNA/Maverick         (7588)  12699   12620 1537464  
   934   13.3  0.0  3.3  chr19             41407766 41407951  (7041820) + (TCCA)n           Simple_repeat             1    180     (0) 1537465  
  1221   17.4 12.6  3.8  chr19             41407952 41408520  (7041251) C Polinton-4_DR     DNA/Maverick         (7588)  12619   12319 1537464  
  1043    6.4  0.8  0.0  chr19             41408284 41408535  (7041236) + (TCTA)n           Simple_repeat             1    254     (0) 1537466 *
   357   22.9  2.8  0.0  chr19             41408413 41408556  (7041215) C Kolobok-2_DR      DNA/Kolobok-T2       (3356)   3344    3197 1537467 *
   338   17.8  4.1  7.5  chr19             41408528 41408624  (7041147) C DNA8-26_DR        DNA                  (3825)    705     612 1537468 *
   266   17.6 25.0  1.6  chr19             41408956 41409059  (7040712) + DIRS-8B_DR        LTR/Ngaro              6949   7076   (237) 1537469 *
  1749    9.9  8.4  0.0  chr19             41408979 41409240  (7040531) + HE1_DR1           SINE/tRNA-V-RTE          99    382    (20) 1537470  
  2445   11.3  4.3  0.4  chr19             41410090 41410472  (7039299) + TDR5              DNA/CMC-EnSpm             1    392   (139) 1537471  
   272   28.5  4.7 15.0  chr19             41410205 41410526  (7039245) + hAT-N22B_DR       DNA/hAT-Ac              565    857   (522) 1537472 *
   320   25.0  3.8  1.9  chr19             41410439 41410544  (7039227) C TDR19C            DNA/hAT-Charlie       (169)    227     120 1537473 *
   628   11.1  1.1  0.0  chr19             41410458 41410547  (7039224) C DNA2-16_DR        DNA                  (4004)  14047   13957 1537474  
   408    7.1  4.0  6.1  chr19             41410612 41410761  (7039010) + EnSpm-N42B_DR     DNA/CMC-EnSpm          1289   1435  (2869) 1537475 *
   569    3.7  7.3  0.0  chr19             41410668 41410776  (7038995) C DNA8-10_DR        DNA/hAT-Ac           (2317)   1701    1585 1537476  
   413   19.4  0.0  0.0  chr19             41410681 41410788  (7038983) C HATN16_DR         DNA/hAT-Charlie        (99)    845     738 1537477 *
   559   10.9 15.1  0.0  chr19             41410826 41410944  (7038827) C EnSpm-N27B_DR     DNA/CMC-EnSpm           (0)    173      37 1537478  
   511   12.2 19.1  0.0  chr19             41411006 41411120  (7038651) C EnSpm-3N1_DR      DNA/CMC-EnSpm          (12)    171      35 1537479  
  1980   14.6  4.8  3.7  chr19             41411170 41411540  (7038231) C HE1_DR1           SINE/tRNA-V-RTE        (27)    375       1 1537480  
  3063    9.6 14.6  0.5  chr19             41412539 41413030  (7036741) + EnSpm-N39B_DR     DNA/CMC-EnSpm?            1    561     (4) 1537481  
   407   14.0  0.0  0.0  chr19             41413599 41413654  (7036117) + DANA              SINE/tRNA-V-RTE           1     56   (338) 1537482  
  1492    7.2  0.0  0.0  chr19             41413655 41413847  (7035924) C LTR-11_DR-LTR     LTR                     (0)    193       1 1537483  
  1654   14.7  1.2  6.3  chr19             41413848 41414179  (7035592) + SINE2-3_DR        SINE/tRNA-V-RTE          53    368     (0) 1537484  
   303   23.9  0.0  5.7  chr19             41414101 41414193  (7035578) + DNA-X-3_DR        DNA                     390    477   (997) 1537485 *
  1038    9.0  0.0  1.4  chr19             41414222 41414368  (7035403) C Harbinger-8N2_DR  DNA/PIF-Harbinger       (0)    548     404 1537486  
   638   16.4 20.8  1.3  chr19             41414383 41414512  (7035259) C Harbinger-8N2_DR  DNA/PIF-Harbinger     (289)    259     105 1537486  
   263   15.5  0.0  0.5  chr19             41414552 41414595  (7035176) + DIRS-1E-LTR_DR    LTR/Ngaro               196    244   (446) 1537487  
   663   17.7  0.0 37.9  chr19             41414596 41414868  (7034903) C hAT-N192_DR       DNA/hAT-Tip100          (0)    198       1 1537488  
  1802   13.8  5.9  0.0  chr19             41414878 41415181  (7034590) + HE1_DR1           SINE/tRNA-V-RTE          56    377    (25) 1537489  
   464   22.3  4.8  3.1  chr19             41415078 41415202  (7034569) + CryptonV-N5_DR    DNA/Crypton-V          4404   4530 (20007) 1537490 *
   788    9.6  6.9  8.5  chr19             41415250 41415453  (7034318) + EnSpm-N26B_DR     DNA/CMC-EnSpm            21    221     (0) 1537491  
   211   15.2 11.7  1.5  chr19             41417169 41417228  (7032543) + MuDR-2_DR         DNA/MULE-MuDR          6744   6809 (17124) 1537492 *
   217   16.6  0.0 22.9  chr19             41417178 41417196  (7032575) C Harbinger-N15_DR  DNA/PIF-Harbinger     (532)   1771    1769 1537493  
   681   15.3 10.2  0.0  chr19             41417197 41417353  (7032418) C TDR6              DNA                     (0)    250      78 1537494  
  1042   14.8  0.0  0.6  chr19             41417362 41417524  (7032247) + SINE2-1B_DR       SINE/tRNA                17    178    (20) 1537495  
   331   21.9  3.7  0.0  chr19             41417499 41417580  (7032191) C TDR6              DNA                   (158)     92       8 1537496 *
  2165   14.5  3.1  0.2  chr19             41417589 41417975  (7031796) C DNA4-1B_DR        DNA/Sola-2              (0)    614     217 1537497  
   288   20.3  0.0  0.0  chr19             41417996 41418054  (7031717) C DNA4-1B_DR        DNA/Sola-2            (479)    135      77 1537497  
   442    9.3  0.0  3.1  chr19             41418077 41418176  (7031595) + Kolobok-1_DR      DNA/Kolobok-T2         2832   2928  (3375) 1537498  
   433    9.3  0.9  0.0  chr19             41418087 41418193  (7031578) C Dada-U6_DR        DNA/Dada             (8057)    906     799 1537499 *
   554   12.3  0.0  4.1  chr19             41418102 41418203  (7031568) + hAT-N21_DR        DNA/hAT-Charlie        1650   1747    (99) 1537500  
   442    6.6  2.5  0.0  chr19             41418103 41418224  (7031547) + EnSpm-N42_DR      DNA/CMC-EnSpm           594    718   (534) 1537501 *
   372    9.6  0.8  5.2  chr19             41418177 41418194  (7031577) + DNA-6-N5B_DR      DNA                    1044   1156  (2367) 1537502 *
   385   14.7  2.1  0.0  chr19             41418204 41418244  (7031527) + DNA8-10_DR        DNA/hAT-Ac             1597   1742  (2276) 1537503  
   253   13.2  0.0  0.0  chr19             41418246 41418283  (7031488) C HATN10_DR         DNA/hAT-Ac            (416)     39       2 1537504  
  1157    9.9  0.6  1.1  chr19             41418286 41418468  (7031303) + REX1-5_DR         LINE/Rex-Babar         2476   2657     (2) 1537505  
  2825    9.3 10.1  0.4  chr19             41419039 41419502  (7030269) + hAT-N203_DR       DNA/hAT-Tip100         1056   1564  (3977) 1537506  
  1570   11.3 22.9  0.8  chr19             41420027 41420328  (7029443) + SINE2-4_DR        SINE/tRNA-V-RTE           1    368     (3) 1537507  
   728   18.1  0.6  6.2  chr19             41420192 41420362  (7029409) C Helitron-N4_DR    RC/Helitron           (563)    600     439 1537508 *
   254    7.7  0.0  2.6  chr19             41420551 41420590  (7029181) + DNA-N39_DR        DNA                     996   1034     (1) 1537509  
  1267   12.9 28.1  0.2  chr19             41420783 41421290  (7028481) C hAT-N25_DR        DNA/hAT-Ac              (0)    829       1 1537510  
  1437    7.4 11.8  7.5  chr19             41421944 41422264  (7027507) C Mariner-N31_DR    DNA/TcMar-Tc1         (206)    334       1 1537511  
   315   15.5  3.4 11.7  chr19             41422265 41422376  (7027395) + EnSpm-N48_DR      DNA/CMC-EnSpm          1629   1727  (1851) 1537512 *
   673   11.0  1.5  6.5  chr19             41422221 41422415  (7027356) + Mariner-N5C_DR    DNA/TcMar              1354   1539  (6382) 1537513 *
   734    8.3  0.0  9.7  chr19             41422282 41422428  (7027343) C hAT-N134B_DR      DNA/hAT?              (123)    803     670 1537514  
   205   15.1 14.8  1.6  chr19             41422409 41422462  (7027309) C EnSpm-N47_DR      DNA/CMC-EnSpm?        (479)   2538    2478 1537515 *
   281    3.0  0.0  0.0  chr19             41422419 41422451  (7027320) + Mariner-N31_DR    DNA/TcMar-Tc1             1     33   (507) 1537516  
   239   17.9 15.4  0.0  chr19             41422452 41422493  (7027278) C hAT-N202_DR       DNA/hAT-Tip100        (922)    960     874 1537517  
  1725   12.1 24.8  1.6  chr19             41422563 41422957  (7026814) + Kolobok-N5_DR     DNA/Kolobok-T2?           1    485     (0) 1537518  
   203   12.5  2.4  4.9  chr19             41423099 41423140  (7026631) + Polinton-1_DR     DNA/Maverick          17720  17760   (725) 1537519  
  2325    9.7  2.2  4.5  chr19             41425202 41425611  (7024160) + hAT-N133_DR       DNA/hAT-Ac                2    402   (221) 1537520 *
  4628   10.5 10.6  0.1  chr19             41425610 41426316  (7023455) + TDR8B             DNA/hAT-Ac              183    963     (0) 1537521  
   744    5.3  4.2  5.1  chr19             41426318 41426436  (7023335) + hAT-N133_DR       DNA/hAT-Ac              502    619     (4) 1537522  
  1283   21.2 23.5  1.4  chr19             41427167 41427677  (7022094) + TC1DR3            DNA/TcMar-Tc1           160    781   (444) 1537523  
  1579    9.2 18.4  0.0  chr19             41427678 41427949  (7021822) + MuDR-N2_DR        DNA/MULE-MuDR             2    323     (0) 1537524  
   835   22.6 21.8  1.7  chr19             41427950 41428239  (7021532) + TC1DR3            DNA/TcMar-Tc1           878   1225     (0) 1537525  
  9010    6.4  3.2  0.1  chr19             41429364 41430540  (7019231) + TC1DR3            DNA/TcMar-Tc1             7   1220     (5) 1537526  
   973   10.2  0.8 21.4  chr19             41431339 41431598  (7018173) + (TCTA)n           Simple_repeat             1    302   (114) 1537527  
   650   16.1  0.9  6.4  chr19             41431599 41431766  (7018005) + Ginger1-N1_DR     DNA/Ginger-1            288    426  (2232) 1537528  
   973   10.2  0.8 21.4  chr19             41431767 41431862  (7017909) + (TCTA)n           Simple_repeat           303    416     (0) 1537527  
   647   19.7  0.6 13.6  chr19             41431889 41433238  (7016533) + (TCCA)n           Simple_repeat             1   1174     (0) 1537529  
   214   25.6  4.6  6.8  chr19             41433250 41433400  (7016371) C Ginger1-N1_DR     DNA/Ginger-1          (266)   2392    2245 1537530  
  2257   10.3  4.4  0.6  chr19             41434371 41434713  (7015058) C L2-5_DRe          LINE/L2                 (0)   2227    1872 1537531  
  2669   10.7  1.8  2.0  chr19             41435304 41435759  (7014012) + HATN10_DR         DNA/hAT-Ac                1    455     (0) 1537532  
   797   19.2  8.9  2.3  chr19             41435760 41435952  (7013819) + Harbinger-N29B_DR DNA/PIF-Harbinger        21    215  (1790) 1537533  
  2734   12.8 14.6  1.8  chr19             41435961 41436446  (7013325) + Harbinger-8N2_DR  DNA/PIF-Harbinger         2    548     (0) 1537534  
   218   22.6 10.5  1.2  chr19             41436379 41436454  (7013317) + EnSpm-N10_DR      DNA/CMC-EnSpm          4537   4619  (4689) 1537535 *
   409   11.7  0.0  0.0  chr19             41437909 41437968  (7011803) + HATN2_DR          DNA/hAT                   1     60  (1159) 1537536  
  1568    6.0  8.2  1.3  chr19             41437987 41438206  (7011565) + hAT-N185B_DR      DNA/hAT?                 48    282  (1074) 1537537  
   312    5.3  0.0  0.0  chr19             41438224 41438261  (7011510) + hAT-N185B_DR      DNA/hAT?                373    410   (946) 1537538  
  1639    7.5  0.5  0.0  chr19             41438273 41438485  (7011286) + SINE2-4_DR        SINE/tRNA-V-RTE         152    365     (6) 1537539  
  1115   17.3  5.8  3.7  chr19             41438274 41438513  (7011258) + EnSpm-N13_DR      DNA/CMC-EnSpm          1894   2138 (20011) 1537540 *
   439   12.6  6.2  1.7  chr19             41439252 41439364  (7010407) + DNA8-25_DR        DNA                     584    701  (3266) 1537541  
   250   14.9  7.4  0.9  chr19             41439278 41439385  (7010386) + EnSpm-N44_DR      DNA/CMC-EnSpm          6847   6961  (1691) 1537542 *
   520    8.2  2.0  4.0  chr19             41439296 41439397  (7010374) C DNA8-25_DR        DNA                  (1595)   2372    2273 1537543  
   363   15.6  0.9  4.5  chr19             41439305 41439418  (7010353) + Dada-tL_DR        DNA/Dada               4730   4839  (5568) 1537544 *
   507   20.7 17.9  0.0  chr19             41439560 41439738  (7010033) C Kolobok-N10C_DR   DNA/Kolobok             (4)    340     130 1537545  
  1178    6.7 13.4  0.0  chr19             41439776 41439954  (7009817) + SINE2-3_DR        SINE/tRNA-V-RTE         164    366     (2) 1537546  
   673   25.9 14.9  7.7  chr19             41439840 41440055  (7009716) + EnSpm-17_DR       DNA/CMC-EnSpm          2829   3236  (6040) 1537547 *
  1023   15.9 33.0  2.1  chr19             41439955 41440205  (7009566) C Merlin-1_DR       DNA/Merlin           (5991)   4536    3977 1537548  
   985   13.5  5.3  0.0  chr19             41440056 41440225  (7009546) C DNA6-6_DR         DNA                  (6697)   4584    4406 1537549 *
  1117   11.5 20.0  0.0  chr19             41440083 41440317  (7009454) C hAT-N127_DR       DNA/hAT-Charlie      (3184)   7132    6851 1537550 *
  1159   12.0  7.0  0.8  chr19             41440231 41440457  (7009314) + ANGEL             DNA/Kolobok              63    303     (6) 1537551  
   673   25.9 14.9  7.7  chr19             41440318 41440436  (7009335) + EnSpm-17_DR       DNA/CMC-EnSpm          3237   3465  (5811) 1537547 *
   682   17.8  0.7  2.7  chr19             41441093 41441242  (7008529) + DNA9-6_DR         DNA                    4448   4594  (3290) 1537552 *
  2334   10.1  6.2  0.0  chr19             41441111 41441465  (7008306) C HE1_DR1           SINE/tRNA-V-RTE        (24)    378       2 1537553  
   291   22.4  4.0  0.0  chr19             41441406 41441481  (7008290) C DNA8-9_DR         DNA/hAT-Ac            (579)    872     794 1537554 *
  2727   14.1  9.0 12.9  chr19             41442951 41443738  (7006033) + hAT-N171_DR       DNA/hAT-hAT5              2    762     (0) 1537555  
   274   18.8 13.8  0.0  chr19             41443669 41443748  (7006023) + CryptonV-N5_DR    DNA/Crypton-V         17579  17669  (6868) 1537556 *
   869    8.4  2.3  0.1  chr19             41443834 41443969  (7005802) + EnSpm-N15_DR      DNA/CMC-EnSpm          1068   1191   (296) 1537557  
   780   16.9  9.7  0.6  chr19             41443970 41444124  (7005647) + SINE2-1_DR        SINE/tRNA                 1    169    (29) 1537558  
  1970    7.2  0.9  6.8  chr19             41444126 41444454  (7005317) + EnSpm-N15_DR      DNA/CMC-EnSpm          1177   1487     (0) 1537559  
  1560   13.9  1.2  0.0  chr19             41444455 41444705  (7005066) C L1-57_DR          LINE/L1               (130)   3281    3028 1537560  
   280   24.6  0.0  0.0  chr19             41444754 41444822  (7004949) + ANGEL             DNA/Kolobok               1     69   (240) 1537561  
  1318    9.1  6.7  0.0  chr19             41445049 41445257  (7004514) C L1-57_DR          LINE/L1               (168)   3243    3021 1537562  
   373   20.3 18.5  1.3  chr19             41445371 41445500  (7004271) + ANGEL             DNA/Kolobok             158    309     (0) 1537563  
   257   24.0  0.0  5.6  chr19             41445446 41445520  (7004251) C DNA2-16_DR        DNA                  (7953)  10098   10028 1537564 *
   234   22.6  0.0  0.0  chr19             41445466 41445527  (7004244) + EnSpm-N1_DR       DNA/CMC-EnSpm           905    966  (1564) 1537565 *
   706    6.5  0.0  0.0  chr19             41446840 41446932  (7002839) + LTR-18_DR-LTR     LTR                     183    275   (113) 1537566  
  1263    8.2 16.4  0.0  chr19             41447016 41447234  (7002537) C LTR-18_DR-LTR     LTR                     (0)    388     134 1537567 *
  2644   10.0  6.0  0.7  chr19             41447230 41447642  (7002129) C LOOPERN3B_DR      DNA/Kolobok-T2        (614)    435       1 1537568  
   261    7.0  9.3  0.0  chr19             41447643 41447685  (7002086) C LTR-18_DR-LTR     LTR                   (341)     47       1 1537567  
  1705   16.2 13.6  1.7  chr19             41449740 41449774  (6999997) + EnSpm-6N1_DR      DNA/CMC-EnSpm          6023   6228  (3008) 1537569  
  2131    6.8 12.4  1.1  chr19             41449775 41450089  (6999682) + DNA8-17_DR        DNA/hAT-Tip100         1316   1665   (148) 1537570  
   201   15.0  2.1  6.7  chr19             41450052 41450144  (6999627) C TDR9              DNA                    (29)    179      91 1537571 *
  1705   16.2 13.6  1.7  chr19             41450090 41450122  (6999649) + EnSpm-6N1_DR      DNA/CMC-EnSpm          6229   6440  (2796) 1537569  
  2641   10.0  9.3  1.3  chr19             41450145 41450640  (6999131) + piggyBac-N2_DR    DNA/PiggyBac              1    535     (1) 1537572  
  5364   11.5  2.7  0.9  chr19             41450802 41451647  (6998124) C HarbingerN5_DR    DNA/PIF-Harbinger       (0)    861       1 1537573  
   372   21.3 21.7  0.9  chr19             41452606 41452785  (6996986) C EnSpm-N26B_DR     DNA/CMC-EnSpm           (0)    221       5 1537574  
  1197   11.0  1.0  0.5  chr19             41452796 41452996  (6996775) C hAT-N25B_DR       DNA/hAT-Ac              (3)    717     516 1537575  
   515   24.7  7.7  3.3  chr19             41453058 41453074  (6996697) C EnSpm-N10_DR      DNA/CMC-EnSpm        (3078)   6230    6091 1537576  
  1721    4.8  0.0  0.0  chr19             41453075 41453281  (6996490) C DNA2-16_DR        DNA                  (4012)  14039   13833 1537577  
  2048   11.4  8.9  4.0  chr19             41453282 41453709  (6996062) + P-N2_DR           DNA/P                     1    448   (799) 1537578  
  2975   11.2  8.2  0.5  chr19             41453743 41454256  (6995515) + P-N2_DR           DNA/P                   695   1247     (0) 1537579  
  1589   10.4  0.0  0.0  chr19             41454264 41454485  (6995286) C DNA-X-2B_DR       DNA                   (217)    222       1 1537580  
   320   18.1  5.9 34.6  chr19             41454488 41454656  (6995115) C hAT-N25_DR        DNA/hAT-Ac            (599)    230      98 1537581  
  2747    6.2  9.2  0.0  chr19             41454657 41455060  (6994711) + DNA15TA1_DR       DNA/CMC-EnSpm             1    441     (1) 1537582  
   635   12.2  0.0  0.0  chr19             41455062 41455159  (6994612) C hAT-N25B_DR       DNA/hAT-Ac            (622)     98       1 1537575  
   392   22.0 19.0  0.0  chr19             41455191 41455290  (6994481) + Kolobok-N10_DR    DNA/Kolobok             186    304   (339) 1537583  
   215   23.2 10.1  0.0  chr19             41455489 41455557  (6994214) C HATN13_DR         DNA/hAT-Ac            (797)    322     247 1537584  
  1623    9.0  2.9  0.4  chr19             41455603 41455847  (6993924) C HATN12B_DR        DNA/hAT-Ac              (8)    687     437 1537585  
  2601    9.1  0.0  1.6  chr19             41455848 41456216  (6993555) + L2-5_DRe          LINE/L2                1865   2227     (0) 1537586  
  1382   12.4 13.6  2.4  chr19             41456303 41456640  (6993131) C HATN12_DR         DNA/hAT-Ac            (204)    375       1 1537587  
   278   27.7  3.3  0.8  chr19             41456673 41456792  (6992979) + piggyBac-N13B_DR  DNA/PiggyBac            879   1001   (400) 1537588  
   321   29.5  9.8  0.0  chr19             41456811 41456932  (6992839) C Kolobok-N10_DR    DNA/Kolobok           (338)    305     172 1537589  
   767   16.9  5.8  1.1  chr19             41458070 41458243  (6991528) C DNA-TA-2_DR       DNA/CMC-EnSpm           (5)    191      10 1537590  
  1028   11.0  1.3  0.0  chr19             41459836 41459990  (6989781) C hAT-N137_DR       DNA/hAT-Ac            (844)   2727    2571 1537591  
  1001   12.1  1.2  3.6  chr19             41459839 41460009  (6989762) + hAT-N167B_DR      DNA/hAT-Charlie        1227   1393   (180) 1537592 *
   826   15.1  4.3  2.7  chr19             41459850 41460033  (6989738) C DNAX-23_DR        DNA                  (1419)  10382   10196 1537593 *
   218   25.3  0.0  3.0  chr19             41459995 41460096  (6989675) C EnSpm-N15_DR      DNA/CMC-EnSpm        (1169)    318     220 1537594 *
  1721    9.5  3.8  2.4  chr19             41460046 41460336  (6989435) C CR1-12_DR         LINE/L2                 (0)   1740    1446 1537595  
   285   24.8 10.0  2.3  chr19             41469292 41469411  (6980360) C DNA13TA1a_DR      DNA/TcMar-Tc1         (136)    182      54 1537596  
   393   17.7  3.0  3.0  chr19             41470862 41470909  (6978862) C ACROBAT1          DNA/PIF               (471)    908     778 1537597  
   446   10.4  1.8  2.8  chr19             41470910 41471018  (6978753) C Merlin-1_DR       DNA/Merlin           (9396)   1131    1024 1537598  
   415   15.1  2.3  2.3  chr19             41470912 41471040  (6978731) C DNA9-6_DR         DNA                   (361)   7523    7395 1537599 *
   393   17.7  3.0  3.0  chr19             41471019 41471030  (6978741) C ACROBAT1          DNA/PIF               (471)    777     740 1537597 *
  2059    9.7  5.3  0.0  chr19             41474403 41474701  (6975070) + SINE2-4_DR        SINE/tRNA-V-RTE          57    371     (0) 1537600  
   232   19.1  4.3 14.2  chr19             41474609 41474631  (6975140) + CryptonV-1_DR     DNA/Crypton-V          2605   2669 (15204) 1537601 *
   491    8.9  1.2  2.5  chr19             41474632 41474712  (6975059) + TDR9              DNA                       2     81   (127) 1537602  
   232   19.1  4.3 14.2  chr19             41474713 41474724  (6975047) + CryptonV-1_DR     DNA/Crypton-V          2670   2710 (15163) 1537601  
  1123    9.9  1.6  1.0  chr19             41474808 41475000  (6974771) + DNA11TA1B_DR      DNA/CMC-EnSpm             9    202     (1) 1537603  
   363   16.3  2.3  2.3  chr19             41474928 41475015  (6974756) C CryptonV-3_DR     DNA/Crypton-V       (17374)   6079    5992 1537604 *
   627    9.5  0.0  0.0  chr19             41475016 41475099  (6974672) + Mariner-N7_DR     DNA/TcMar                 1     84   (177) 1537605  
   374    9.1  0.0  0.0  chr19             41475095 41475149  (6974622) C DNA-6-N7_DR       DNA/TcMar            (1447)   2797    2743 1537606 *
   457    0.0  0.0  0.0  chr19             41475436 41475485  (6974286) C SAT-26_DR         Satellite            (2681)   1202    1153 1537607  
   279   22.3  0.0 15.2  chr19             41475486 41475541  (6974230) + Gypsy158-LTR_DR   LTR/Gypsy                51    142    (26) 1537608  
  3731    8.4 16.9  4.5  chr19             41475547 41476246  (6973525) + hAT-N203_DR       DNA/hAT-Tip100         1054   1836  (3705) 1537609 *
  5293    8.0 23.5  1.9  chr19             41476245 41477209  (6972562) + hAT-N203_DR       DNA/hAT-Tip100         2095   3264  (2277) 1537610  
   586   11.2 25.7  0.5  chr19             41477077 41477255  (6972516) C CryptonV-N5_DR    DNA/Crypton-V        (9041)  15496   15273 1537611 *
   347    9.8  0.0  0.0  chr19             41477185 41477266  (6972505) C EnSpm-N25_DR      DNA/CMC-EnSpm        (3837)    849     768 1537612 *
   405    8.8  1.1  4.3  chr19             41477195 41477289  (6972482) + Zisupton-6_DR     DNA/Zisupton           1252   1343 (20773) 1537613  
   322   16.2  0.0  8.9  chr19             41477290 41477311  (6972460) C Helitron-2_DR     RC/Helitron         (21074)   6309    6215 1537614  
   364   17.3 16.9  2.0  chr19             41477430 41477559  (6972212) + DNA-N15_DR        DNA                       1    149   (256) 1537615  
   235    6.5  0.0  0.0  chr19             41477721 41477751  (6972020) + DNA-N15_DR        DNA                     230    260   (145) 1537616  
   347   15.2  4.1  0.7  chr19             41477849 41477994  (6971777) C DNA8-10_DR        DNA/hAT-Ac           (2247)   1771    1621 1537617 *
   443   14.4  2.7  1.3  chr19             41477872 41478019  (6971752) C Penelope-1_DR     LINE/Penelope        (4216)    230      81 1537618 *
   719   19.4  3.7  0.0  chr19             41477914 41478130  (6971641) C Harbinger-N17_DR  DNA/PIF-Harbinger    (1018)    627     403 1537619 *
   929    6.9  0.8  0.0  chr19             41478014 41478144  (6971627) C TDR7              DNA                    (23)    518     387 1537620  
  3293    8.7 11.1  0.8  chr19             41478187 41478754  (6971017) + Mariner-N33_DR    DNA/TcMar-ISRm11        527   1152     (4) 1537621  
   227    5.7  0.0  0.0  chr19             41478726 41478760  (6971011) C DNA-6-N7_DR       DNA/TcMar            (2854)   1390    1356 1537622 *
  2140   11.9  2.5  0.5  chr19             41478758 41479120  (6970651) + Mariner-N34_DR    DNA/TcMar-ISRm11        740   1109     (3) 1537623  
   350   25.6  1.3  6.0  chr19             41478984 41479141  (6970630) C DNA-6-N7_DR       DNA/TcMar            (1283)   2961    2811 1537624 *
   317    6.9  0.7  0.4  chr19             41479135 41479186  (6970585) + Mariner-N7_DR     DNA/TcMar                81    133    (96) 1537625 *
  2790    8.9  5.8  0.2  chr19             41479194 41479623  (6970148) C Mariner-N33_DR    DNA/TcMar-ISRm11      (701)    455       2 1537626  
   204   15.3  0.0  6.5  chr19             41480953 41481001  (6968770) C TDR16             DNA/Merlin              (2)    311     266 1537627  
   369   16.7  0.0  1.6  chr19             41481235 41481312  (6968459) C hAT-N129_DR       DNA/hAT-Ac              (0)    764     703 1537628 *
   436   14.6  8.8  2.1  chr19             41481283 41481373  (6968398) C DNA2-16_DR        DNA                  (9792)   8259    8163 1537629 *
  1272   12.4  2.4  1.9  chr19             41481296 41481501  (6968270) C SINE2-4_DR        SINE/tRNA-V-RTE         (2)    369     163 1537630  
   238   28.0  0.0  0.0  chr19             41481448 41481522  (6968249) + CryptonV-N4_DR    DNA/Crypton-V          7660   7734  (5759) 1537631 *
   458   23.6  0.9  9.6  chr19             41481521 41481544  (6968227) C DNA6-1_DR         DNA/hAT-hAT5          (799)    350     153 1537632  
   694   19.7  3.7  1.5  chr19             41481545 41481735  (6968036) C hAT-N126B_DR      DNA/hAT-Ac            (405)    195       1 1537633  
   419   23.2  0.0  0.0  chr19             41481814 41481908  (6967863) C TDR23             DNA                   (770)    377     283 1537634  
  1866    9.8  8.8  0.6  chr19             41482593 41482910  (6966861) + Harbinger-N18_DR  DNA/PIF-Harbinger?        1    344   (499) 1537635  
  1680    9.8  1.6  0.0  chr19             41482911 41483156  (6966615) + Harbinger-N18_DR  DNA/PIF-Harbinger?      570    819    (24) 1537636  
   237   23.6  0.0  1.8  chr19             41483487 41483542  (6966229) + Harbinger-N27_DR  DNA/PIF-Harbinger?        5     59   (161) 1537637  
   649   17.0  0.0  1.7  chr19             41484166 41484177  (6965594) + DNA2-16_DR        DNA                   13823  13882  (4169) 1537638  
   779    7.1  0.0  0.0  chr19             41484178 41484276  (6965495) C TDR19             DNA/hAT-Charlie       (206)    199     101 1537639  
   755   19.9  6.1  5.2  chr19             41484184 41484411  (6965360) C ENSPM-6_DR        DNA/CMC-EnSpm       (12963)  19653   19424 1537640 *
  2188   13.0  0.9  0.0  chr19             41484280 41484603  (6965168) C Harbinger-N10_DR  DNA/PIF-Harbinger       (1)    327       1 1537641  
  1686   19.6 10.4  2.4  chr19             41484604 41484709  (6965062) + EnSpm-N36_DR      DNA/CMC-EnSpm           527    990  (2235) 1537642  
   420   14.3  0.0  1.4  chr19             41484650 41484720  (6965051) C EnSpm-N10_DR      DNA/CMC-EnSpm        (3250)   6058    5989 1537643 *
  1830   10.2  2.1  6.8  chr19             41485482 41485818  (6963953) + hAT-N86_DR        DNA/hAT-Ac                1    322   (222) 1537644  
  5475    8.6 22.2  4.2  chr19             41485819 41486887  (6962884) C TDR22             DNA                     (1)   1254       1 1537645  
  1219   11.7  9.7  0.4  chr19             41486888 41487092  (6962679) + hAT-N86_DR        DNA/hAT-Ac              321    544     (0) 1537646  
  3741    0.8  0.3 17.1  chr19             41487154 41487747  (6962024) + REX1-1_DR         LINE/Rex-Babar         3080   3588     (2) 1537647  
  4672   11.1 14.3  2.6  chr19             41488799 41489655  (6960116) + DNA-TA-5_DR       DNA/TcMar-Tigger          4    958     (0) 1537648  
   447   16.6 29.9  0.5  chr19             41489658 41489814  (6959957) + DNA11TA1_DR       DNA/CMC-EnSpm             1    203     (0) 1537649  
   664   21.0 21.0  0.0  chr19             41490306 41490486  (6959285) + Harbinger-N27_DR  DNA/PIF-Harbinger?        2    220     (0) 1537650  
   685   17.2 20.4  2.9  chr19             41490550 41490789  (6958982) C DNA-TA-5_DR       DNA/TcMar-Tigger        (0)    958     678 1537651  
  1269   13.1 27.6  0.8  chr19             41490835 41491142  (6958629) C Mariner-N14_DR    DNA/TcMar-Tigger      (189)    391       2 1537652  
   902   19.8  0.4 12.0  chr19             41491372 41491612  (6958159) C HarbingerN7_DR    DNA/PIF-Harbinger       (0)    478     263 1537653  
  2325    9.8  2.8  1.0  chr19             41491620 41492010  (6957761) + L1-68_DR          LINE/L1                5362   5759    (34) 1537654  
   256    6.1  0.0  0.0  chr19             41492056 41492088  (6957683) C HarbingerN7_DR    DNA/PIF-Harbinger     (234)    244     212 1537653 *
   441    5.6  0.0  0.0  chr19             41492086 41492139  (6957632) C HarbingerN7_DR    DNA/PIF-Harbinger     (424)     54       1 1537653  
  2487   14.1  3.1  0.9  chr19             41492570 41493019  (6956752) + Kolobok-N6_DR     DNA/Kolobok-T2?           1    460     (7) 1537655  
   912   14.5  1.2  1.8  chr19             41492994 41493162  (6956609) C hAT-N127_DR       DNA/hAT-Charlie      (3155)   7161    6994 1537656 *
  2314    8.7  7.3  0.3  chr19             41493021 41493364  (6956407) C SINE2-3_DR        SINE/tRNA-V-RTE         (0)    368       1 1537657  
   362   19.1  0.0  0.0  chr19             41493309 41493371  (6956400) C DNA6-6_DR         DNA                  (3337)   7944    7882 1537658 *
   224   26.7 13.3  0.0  chr19             41494012 41494101  (6955670) C Kolobok-N10B_DR   DNA/Kolobok             (2)    269     168 1537659  
   326   27.3  4.2  2.8  chr19             41494213 41494355  (6955416) + Kolobok-N10B_DR   DNA/Kolobok             127    271     (0) 1537660  
  2489   12.3  6.2  6.2  chr19             41495012 41495514  (6954257) + LOOPERN4B_DR      DNA/Kolobok-T2            1    503     (0) 1537661  
  1597    6.1  2.4  0.0  chr19             41495789 41496000  (6953771) + TDR12             DNA                       1    217    (25) 1537662  
  4258    7.7  2.4  2.0  chr19             41496348 41496981  (6952790) C L1-54_DR          LINE/L1                (59)   3319    2684 1537663  
  2591   12.0  2.6  1.6  chr19             41497703 41498126  (6951645) + HarbingerN5_DR    DNA/PIF-Harbinger         1    428   (433) 1537664  
   305   10.0  0.0  0.0  chr19             41498124 41498163  (6951608) + HarbingerN5_DR    DNA/PIF-Harbinger       753    792    (69) 1537665 *
   205   16.1  0.0  0.0  chr19             41498164 41498194  (6951577) + HarbingerN5_DR    DNA/PIF-Harbinger       831    861     (0) 1537666  
  1173    8.0  0.6  0.8  chr19             41498445 41498644  (6951127) + I-4_DR            LINE/I                 1219   1410     (4) 1537667  
   312   17.7  1.6  0.0  chr19             41499518 41499579  (6950192) + hAT-N48C_DR       DNA/hAT-Ac             1680   1742   (557) 1537668  
   265   20.8  0.0 16.9  chr19             41499542 41499645  (6950126) + EnSpm-9_DR        DNA/CMC-EnSpm           921   1009  (7611) 1537669 *
   203   20.0  4.4  4.4  chr19             41501107 41501174  (6948597) + L1-2_DR           LINE/L1-Tx1            4601   4668  (1078) 1537670  
   301    2.3 20.4  0.0  chr19             41506722 41506765  (6943006) C LOOPERN4B_DR      DNA/Kolobok-T2         (28)    475     423 1537671  
  4684    7.3 22.3  0.2  chr19             41506771 41507538  (6942233) C TDR2              DNA/TcMar-Tc1           (0)    937       1 1537672  
   715   11.7 26.0  0.4  chr19             41507588 41507810  (6941961) + DNA-N15_DR        DNA                       5    284   (121) 1537673  
   499   18.6  4.1 18.0  chr19             41507799 41507821  (6941950) + DNA-X-4B_DR       DNA                     266    268   (153) 1537674 *
  2404   12.5  3.7  4.2  chr19             41507822 41508252  (6941519) C DNA-X-4_DR        DNA                     (0)   1245     817 1537675  
  2308    7.2  4.2  4.2  chr19             41508253 41508631  (6941140) C hAT-N46_DR        DNA/hAT-Tip100          (0)    804     426 1537676  
   265   10.5  0.0  0.0  chr19             41508633 41508670  (6941101) C hAT-N46_DR        DNA/hAT-Tip100        (767)     37       1 1537676  
   388   13.4  7.5  0.0  chr19             41508680 41508746  (6941025) C DNA-X-4_DR        DNA                   (457)    788     717 1537675  
   268   26.1  3.8  1.5  chr19             41508711 41508842  (6940929) C ENSPM-6_DR        DNA/CMC-EnSpm       (30621)   1995    1861 1537677 *
   823   10.8  5.0  0.0  chr19             41508727 41508856  (6940915) C DNA-X-4_DR        DNA                   (728)    517     381 1537675  
  1947   13.6  2.9  0.0  chr19             41508857 41509165  (6940606) + Harbinger-N13_DR  DNA/PIF-Harbinger         1    318     (6) 1537678  
  1667    8.7 23.9  1.6  chr19             41509170 41509483  (6940288) C DNA-X-4_DR        DNA                   (862)    383       1 1537679  
   893   21.1  2.2  8.1  chr19             41509484 41509531  (6940240) + Merlin-2_DR       DNA/Merlin            11189  11221  (2700) 1537680  
   525   10.6  1.2  1.2  chr19             41509549 41509634  (6940137) C ENSPM-6_DR        DNA/CMC-EnSpm           (0)  32616   32531 1537681  
   229   14.7  8.1  1.7  chr19             41510925 41511035  (6938736) + DNA-X-17_DR       DNA                    1661   1778   (596) 1537682 *
   387    8.1  0.9  7.9  chr19             41510939 41511046  (6938725) C EnSpm-N40B_DR     DNA/CMC-EnSpm        (3203)   2304    2204 1537683 *
   429    8.2  2.1  0.0  chr19             41510958 41511054  (6938717) C DNA8-26_DR        DNA                  (3031)   1499    1401 1537684 *
   432    8.8  0.0  3.9  chr19             41510977 41511083  (6938688) C CryptonV-2_DR     DNA/Crypton-V       (15861)   5950    5848 1537685  
   203   21.2  2.4  9.0  chr19             41511064 41511146  (6938625) + EnSpm-14N1_DR     DNA/CMC-EnSpm          2191   2268  (1917) 1537686 *
   211   29.0  3.2  0.0  chr19             41511084 41511099  (6938672) C Zisupton-6_DR     DNA/Zisupton        (13650)   8465    8339 1537687  
   219   23.1  0.0  0.0  chr19             41511231 41511269  (6938502) + DNA8-26_DR        DNA                    1497   1535  (2995) 1537688 *
  7601    6.3 12.7  0.7  chr19             41511245 41512333  (6937438) + TC1DR3            DNA/TcMar-Tc1             6   1224     (1) 1537689  
   311   15.3  0.0  5.1  chr19             41512334 41512362  (6937409) C DNA8-26_DR        DNA                  (3024)   1506    1481 1537690  
   377   15.7 12.1  0.0  chr19             41513172 41513254  (6936517) C DNA-4-1_DR        DNA/Sola-2              (7)    605     513 1537691 *
   842    7.7  0.1  0.0  chr19             41513250 41513363  (6936408) C LOOPERN4B_DR      DNA/Kolobok-T2        (149)    354     246 1537692  
   237   18.6  0.0  0.0  chr19             41513362 41513404  (6936367) + Kolobok-1N2_DR    DNA/Kolobok-T2          431    473   (217) 1537693 *
   453   19.8 11.8  6.4  chr19             41513751 41513928  (6935843) + hAT-N167B_DR      DNA/hAT-Charlie        1194   1380   (193) 1537694 *
   499   17.9 13.1  5.1  chr19             41513783 41513965  (6935806) + MuDR-2_DR         DNA/MULE-MuDR         18844  19040  (4893) 1537695 *
  1588   12.8 12.4  0.5  chr19             41513808 41514136  (6935635) C HE1_DR1           SINE/tRNA-V-RTE         (6)    365       1 1537696  
   423   19.8  0.7 15.4  chr19             41514007 41514155  (6935616) C DNA-2-32_DR       DNA/CMC-EnSpm?       (6190)   2592    2463 1537697 *
   291   23.6  1.3  4.1  chr19             41514089 41514163  (6935608) C EnSpm-N44_DR      DNA/CMC-EnSpm        (3183)   5469    5397 1537698 *
  1785    9.4  2.4  3.9  chr19             41514138 41514425  (6935346) C HarbingerN1_DR    DNA/PIF-Harbinger     (229)    421     138 1537699  
  1709    1.6  0.0  0.0  chr19             41514426 41514618  (6935153) C TDR3              DNA/hAT-Charlie         (0)    193       1 1537700  
   280   12.3 13.4 10.7  chr19             41514619 41514700  (6935071) C HarbingerN1_DR    DNA/PIF-Harbinger     (505)    145      62 1537699  
  3707   10.0  7.8  0.7  chr19             41514890 41515464  (6934307) + EXPANDER1_DR      LINE/RTE-BovB          2745   3360     (5) 1537701  
  1593    8.0  3.6  0.0  chr19             41515528 41515752  (6934019) C DNA-8-10_DR       DNA                     (0)    234       2 1537702  
   293    9.8  0.0  0.0  chr19             41516936 41516976  (6932795) + TDR3              DNA/hAT-Charlie          80    120    (73) 1537703  
  2191   13.3  0.0  0.0  chr19             41516979 41517301  (6932470) C Harbinger-N10_DR  DNA/PIF-Harbinger       (1)    327       5 1537704  
   403   10.5  3.2  7.9  chr19             41517320 41517412  (6932359) + hAT-2_DR          DNA/hAT-Charlie        2336   2424   (112) 1537705 *
  1407   18.1  6.0  4.1  chr19             41517334 41517719  (6932052) + MuDR-2N1_DR       DNA/MULE-MuDR          4558   4950  (7275) 1537706 *
  2982    9.0 12.1  0.0  chr19             41517412 41517891  (6931880) + TE-X-1_DR         DNA                      23    560   (918) 1537707  
   497    4.6  0.0  1.5  chr19             41517893 41517958  (6931813) + TE-X-1_DR         DNA                    1050   1114   (364) 1537708  
   211   16.1 10.5  1.6  chr19             41518097 41518153  (6931618) C CryptonV-N3_DR    DNA/Crypton-V       (19448)   1215    1154 1537709 *
   843   20.5  7.7  7.7  chr19             41518106 41518390  (6931381) C Kolobok-N4_DR     DNA/Kolobok-T2        (829)   2173    1889 1537710 *
   855   19.5  6.5  0.0  chr19             41518193 41518392  (6931379) C DNA6-10_DR        DNA                  (4629)   2077    1865 1537711  
   258    9.8  0.0  0.0  chr19             41518360 41518400  (6931371) + EnSpm-10_DR       DNA/CMC-EnSpm          1081   1121  (5184) 1537712 *
  2134   14.7  5.1 17.5  chr19             41519162 41519864  (6929907) C DNA-N26B_DR       DNA                     (1)   1153       1 1537713  
  2103   18.4  3.0 10.3  chr19             41519865 41520656  (6929115) + DNA-N26_DR        DNA                      28    767     (0) 1537714  
   788   17.9 16.8  1.9  chr19             41521558 41521609  (6928162) + hAT-N155_DR       DNA/hAT-Tip100            2    119   (469) 1537715  
   928   16.7  1.0  6.7  chr19             41521610 41521814  (6927957) + EnSpm-N25_DR      DNA/CMC-EnSpm           740    933  (3753) 1537716  
   867   20.4  0.9 19.5  chr19             41521640 41522089  (6927682) C Penelope-1_DR     LINE/Penelope         (302)   4144    3765 1537717 *
   788   17.9 16.8  1.9  chr19             41521815 41521962  (6927809) + hAT-N155_DR       DNA/hAT-Tip100          120    465   (123) 1537715 *
   588   17.9  2.9  5.3  chr19             41521981 41522116  (6927655) C EnSpm-N11_DR      DNA/CMC-EnSpm        (1548)   3805    3673 1537718  
   316   12.8  0.0  0.0  chr19             41522089 41522135  (6927636) C HATN10_DR         DNA/hAT-Ac            (386)     69      23 1537719 *
   440   22.4  6.1  5.4  chr19             41522185 41522462  (6927309) + Tx1-19_DR         LINE/L1-Tx1            5090   5369    (12) 1537720  
   784   25.4  8.8  7.9  chr19             41522815 41523403  (6926368) + Kolobok-N10_DR    DNA/Kolobok              41    634     (9) 1537721  
   799   14.9 24.7  1.3  chr19             41523907 41524157  (6925614) + ANGEL             DNA/Kolobok               1    309     (0) 1537722  
  1295    9.6 14.5  0.4  chr19             41524162 41524402  (6925369) + ANGEL             DNA/Kolobok               1    275    (34) 1537723  
   374   19.0 19.4  3.6  chr19             41524236 41524426  (6925345) C EnSpm-17_DR       DNA/CMC-EnSpm        (5850)   3426    3207 1537724 *
   995   13.4  5.2  0.9  chr19             41524564 41524587  (6925184) C hAT-N202_DR       DNA/hAT-Tip100       (1350)    535     503 1537725  
  1219    5.9  6.4  0.0  chr19             41524588 41524774  (6924997) C Mariner-N38_DR    DNA/TcMar-Tc1           (0)    547     349 1537726  
   322   17.0  0.0  8.4  chr19             41524751 41524768  (6925003) C EnSpm-N13_DR      DNA/CMC-EnSpm       (14441)   7708    7630 1537727 *
   337   14.9  2.9  1.4  chr19             41524769 41524836  (6924935) C MuDR-2_DR         DNA/MULE-MuDR        (8028)  15905   15837 1537728 *
   432    1.8  3.5  1.7  chr19             41524782 41524839  (6924932) + EnSpm-N13_DR      DNA/CMC-EnSpm          8119   8177 (13972) 1537729  
   345   11.7  1.6  1.6  chr19             41524786 41524846  (6924925) C hAT-N21B_DR       DNA/hAT-Ac            (539)    762     702 1537730 *
   988   18.0 14.9  0.0  chr19             41525228 41525258  (6924513) C MuDR-2_DR         DNA/MULE-MuDR        (3636)  20297   20233 1537731  
  2330    8.2  8.5  0.0  chr19             41525259 41525610  (6924161) + HE1_DR1           SINE/tRNA-V-RTE           1    382    (20) 1537732  
   809   14.4  4.5  2.5  chr19             41525475 41525631  (6924140) + DNAX-23_DR        DNA                   10237  10396  (1405) 1537733 *
   379   15.8  0.0  6.6  chr19             41526201 41526281  (6923490) C L2-3_DRe          LINE/L2                 (9)   5059    4984 1537734  
   369   15.3  0.0 14.9  chr19             41526282 41526323  (6923448) C Polinton-1N1_DR   DNA/Maverick         (3219)  12250   12144 1537735  
   388   18.1  5.2  2.0  chr19             41526325 41526420  (6923351) + DNAX-25_DR        DNA/Zisupton           2123   2221  (1206) 1537736 *
   588    6.5  1.3  0.0  chr19             41526349 41526418  (6923353) + SINE2-5_DR        SINE/tRNA-V-RTE           1     71   (211) 1537737  
  4133    9.1 12.2  3.3  chr19             41526419 41527191  (6922580) + DNA6-5_DR         DNA                       1    839   (564) 1537738  
   479   23.6  0.9  0.0  chr19             41526426 41526448  (6923323) C DNA9-3_DR         DNA/MULE-MuDR?       (9697)   1652    1572 1537739 *
   639   14.2  5.0  4.3  chr19             41527338 41527477  (6922294) C DNA9-6_DR         DNA                  (3276)   4608    4468 1537740 *
   961    3.2  4.8  0.8  chr19             41527353 41527477  (6922294) + SINE2-5_DR        SINE/tRNA-V-RTE         150    279     (3) 1537741  
   377   19.4  9.0 14.5  chr19             41527478 41527496  (6922275) + DNA2-16_DR        DNA                    7055   7191 (10860) 1537742  
   460   17.0 15.0  0.0  chr19             41527665 41527764  (6922007) C Harbinger-N32_DR  DNA/PIF-Harbinger       (7)    399     285 1537743  
  1389   16.1 10.1  4.7  chr19             41528136 41528520  (6921251) C TDR23             DNA                     (0)   1147     743 1537744  
  1315   11.7 30.8  0.5  chr19             41528570 41528871  (6920900) + Merlin-1_DR       DNA/Merlin             4300   4692  (5835) 1537745 *
  1623    4.0 34.1  0.8  chr19             41528605 41528880  (6920891) C SINE2-4_DR        SINE/tRNA-V-RTE         (4)    367       1 1537746  
   558   20.0 12.4  6.0  chr19             41528881 41529021  (6920750) C DNA6-6_DR         DNA                  (3378)   7903    7749 1537747  
   394   18.9  6.5  5.4  chr19             41528951 41529134  (6920637) C hAT-N91_DR        DNA/hAT-Ac            (169)    186       1 1537748 *
  2244    8.2  3.4  1.1  chr19             41530072 41530427  (6919344) + Mariner-N38_DR    DNA/TcMar-Tc1           162    525    (22) 1537749  
  2024   12.5  2.3  8.6  chr19             41530428 41530501  (6919270) + Helitron-N3_DR    RC/Helitron            1685   2089   (927) 1537750  
   361   14.0  0.0  0.0  chr19             41530454 41530510  (6919261) C Helitron-N3_DR    RC/Helitron          (1448)   1568    1512 1537751 *
   352   15.4  0.0  0.0  chr19             41530480 41530544  (6919227) C Helitron-N3_DR    RC/Helitron           (921)   2095    2031 1537752 *
   235   10.6 10.6  0.0  chr19             41530506 41530552  (6919219) C hAT-N21B_DR       DNA/hAT-Ac             (81)   1220    1169 1537753 *
  1163   13.7 10.6  1.9  chr19             41531486 41531730  (6918041) + ANGEL             DNA/Kolobok               1    266    (43) 1537754  
   200    8.6  2.9  0.0  chr19             41532103 41532137  (6917634) + Helitron-4_DR     RC/Helitron           13511  13546 (18322) 1537755  
   207   20.2 10.3  4.9  chr19             41532141 41532218  (6917553) + Gypsy-32-LTR_DR   LTR/Gypsy                14     95  (1065) 1537756 *
  1022    8.4 23.8  0.9  chr19             41532158 41532338  (6917433) C SINE2-4_DR        SINE/tRNA-V-RTE       (117)    254      33 1537757  
  1399   10.9  2.0  0.0  chr19             41532353 41532553  (6917218) + Harbinger-N9_DR   DNA/PIF-Harbinger        49    253   (390) 1537758  
  1172   10.5  0.5  4.4  chr19             41532554 41532742  (6917029) + Harbinger-N9_DR   DNA/PIF-Harbinger       462    643     (0) 1537759  
  4179    6.3  9.9  0.5  chr19             41532746 41533333  (6916438) + Harbinger-N9_DR   DNA/PIF-Harbinger         1    643     (0) 1537760  
   217   28.6  0.0  0.0  chr19             41533904 41533973  (6915798) + (CAG)n            Simple_repeat             1     70     (0) 1537761  
   364    4.0  2.0  0.0  chr19             41534244 41534293  (6915478) C Kolobok-1N2_DR    DNA/Kolobok-T2          (0)    690     640 1537762  
   250   30.7  0.0  4.1  chr19             41534312 41534413  (6915358) + hAT-N53_DR        DNA/hAT-Ac              765    862  (2818) 1537763 *
  2273    6.9  0.0  0.7  chr19             41534326 41534618  (6915153) + DNA14-5-1_DR      DNA                     170    460   (233) 1537764  
  1483    7.3  0.0  0.0  chr19             41534594 41535999  (6913772) + (CAGT)n           Simple_repeat             1   1406     (0) 1537765 *
   489   32.9  2.3  3.1  chr19             41534609 41534743  (6915028) + DIRS-6B_DR        LTR/Ngaro               163    201  (6869) 1537766 *
  1235   15.7  0.0  0.0  chr19             41534744 41535023  (6914748) + (CAGC)n           Simple_repeat             1    280     (0) 1537767  
   489   32.9  2.3  3.1  chr19             41535024 41535111  (6914660) + DIRS-6B_DR        LTR/Ngaro               202    226  (6844) 1537766  
  1205   15.6  0.0  0.0  chr19             41535112 41535363  (6914408) + (CAGC)n           Simple_repeat             1    252     (0) 1537768  
   489   32.9  2.3  3.1  chr19             41535364 41536008  (6913763) + DIRS-6B_DR        LTR/Ngaro               227    409  (6661) 1537766  
   300    8.9  0.0  0.0  chr19             41535982 41536026  (6913745) + DNA14-5-1_DR      DNA                     436    480   (213) 1537769 *
  1132   11.0  1.8  0.0  chr19             41536023 41536186  (6913585) + DNA14-5-1_DR      DNA                     527    693     (0) 1537770  
  2114    9.3  0.7  0.3  chr19             41536187 41536488  (6913283) C hAT-N18_DR        DNA/hAT-Charlie       (611)    908     606 1537771  
   729   16.6  0.0 14.5  chr19             41536187 41536219  (6913552) C hAT-N148_DR       DNA/hAT-Ac           (1774)    385     214 1537772 *
   407   14.5  3.2  0.0  chr19             41536491 41536552  (6913219) C Kolobok-1N2_DR    DNA/Kolobok-T2        (179)    511     448 1537762 *
   663   12.6  0.0  0.0  chr19             41536548 41536650  (6913121) + (CAGT)n           Simple_repeat             1    103     (0) 1537773  
   229   26.5  0.0  1.5  chr19             41536590 41536658  (6913113) + DNA9-3_DR         DNA/MULE-MuDR?         5587   5654  (5725) 1537774 *
   272   13.0  1.8  3.6  chr19             41536605 41536660  (6913111) + TDR13             DNA                     518    572   (200) 1537775  
   263   14.6  0.0  0.0  chr19             41536649 41536688  (6913083) C Kolobok-1N2_DR    DNA/Kolobok-T2        (230)    460     421 1537762 *
  1716   17.1  8.1  0.3  chr19             41536689 41537006  (6912765) C DNA-1-5_DR        DNA                     (0)    748     406 1537776  
  1272    6.8  0.6  0.0  chr19             41537007 41537183  (6912588) + Mariner-4_DR      DNA/TcMar-Tc1             1    178  (1449) 1537777  
   500   24.0  1.3  2.0  chr19             41537774 41537922  (6911849) + EnSpm-N13_DR      DNA/CMC-EnSpm         13501  13648  (8501) 1537778 *
   626   17.3  0.0  0.8  chr19             41537797 41537924  (6911847) C ANGEL             DNA/Kolobok            (16)    293     167 1537779  
  1129    9.1  3.0  0.6  chr19             41537927 41538092  (6911679) C Kolobok-N5_DR     DNA/Kolobok-T2?       (315)    170       1 1537780  
   794   13.7 27.3  3.6  chr19             41538106 41538354  (6911417) C hAT-N177_DR       DNA/hAT-Tip100        (377)    593     288 1537781  
   543   22.2  2.7  6.6  chr19             41538555 41538742  (6911029) + CR1-12_DR         LINE/L2                1560   1740     (0) 1537782  
  1752   13.3  9.2  0.6  chr19             41539119 41539444  (6910327) C DNA-X-8_DR        DNA                   (558)    354       1 1537783  
  2024   13.5  0.0  1.0  chr19             41539445 41539738  (6910033) C SINE3-1a          SINE/5S-Deu-L2        (278)    292       2 1537784  
   372   29.3  0.7  1.3  chr19             41539746 41539897  (6909874) C HARBINGERN2C_DR   DNA/PIF-Harbinger     (792)    151       1 1537785  
   310   30.2  0.0  0.0  chr19             41539801 41539916  (6909855) C MuDR-2N1_DR       DNA/MULE-MuDR        (5290)   6935    6820 1537786 *
   678   14.9  7.0  0.7  chr19             41540643 41540770  (6909001) C ANGEL             DNA/Kolobok            (40)    269     134 1537787  
  1696   12.2  1.1  0.4  chr19             41540773 41541036  (6908735) C TDR2              DNA/TcMar-Tc1         (671)    266       1 1537788  
  1215   10.2  6.1  0.0  chr19             41541038 41541234  (6908537) + EnSpm-N21_DR      DNA/CMC-EnSpm           271    479     (0) 1537789  
  1665   13.0 24.1  1.1  chr19             41541318 41541814  (6907957) + hAT-N177B_DR      DNA/hAT-Tip100            5    614   (350) 1537790 *
  2738    8.0  1.1  0.6  chr19             41541801 41542164  (6907607) C SINE2-3_DR        SINE/tRNA-V-RTE         (2)    366       1 1537791  
  1769    8.3 12.1  7.9  chr19             41542165 41542528  (6907243) + hAT-N177B_DR      DNA/hAT-Tip100          587    964     (0) 1537792  
   368   15.1  0.0  5.5  chr19             41542861 41542918  (6906853) + DNA11TA1B_DR      DNA/CMC-EnSpm            16     69   (134) 1537793  
  3184    2.3  6.8  0.0  chr19             41542919 41543312  (6906459) + hAT-N47_DR        DNA/hAT-Tip100            1    421     (3) 1537794  
   752    9.1  3.7  2.9  chr19             41543317 41543452  (6906319) + DNA11TA1B_DR      DNA/CMC-EnSpm            67    203     (0) 1537795  
  4655    6.3  4.9  1.2  chr19             41543476 41544129  (6905642) C TDR2              DNA/TcMar-Tc1           (0)    937     260 1537796  
   361    5.5 12.7  0.0  chr19             41544129 41544183  (6905588) C TDR2              DNA/TcMar-Tc1         (875)     62       1 1537796 *
   368   14.4  2.7  0.9  chr19             41544191 41544210  (6905561) + DNA7-N1_DR        DNA/Zisupton           9178   9291  (1126) 1537797 *
   405    7.7  0.0  1.1  chr19             41544200 41544291  (6905480) C EnSpm-N37_DR      DNA/CMC-EnSpm        (2304)   4343    4253 1537798 *
   467    5.4  0.0  0.0  chr19             41544211 41544302  (6905469) + Kolobok-3_DR      DNA/Kolobok-T2         2451   2542  (3424) 1537799  
  1189   17.0  5.1  6.5  chr19             41544303 41544653  (6905118) + DNA8-10_DR        DNA/hAT-Ac             1321   2039  (1979) 1537800  
  1169   23.7  9.8  8.4  chr19             41544455 41544664  (6905107) + DNA8-23_DR        DNA                    4433   4741  (1998) 1537801 *
  1706    2.1  0.0  0.0  chr19             41544665 41544857  (6904914) + TDR3              DNA/hAT-Charlie           1    193     (0) 1537802  
  1169   23.7  9.8  8.4  chr19             41544858 41545066  (6904705) + DNA8-23_DR        DNA                    4742   5052  (1687) 1537801  
   394   16.1 11.8  3.4  chr19             41544960 41545094  (6904677) + Mariner-N5B_DR    DNA/TcMar              5143   5288  (4156) 1537803 *
   476   21.2  5.3  0.0  chr19             41545441 41545572  (6904199) + TDR16             DNA/Merlin               39    177   (136) 1537804  
   439   14.6  1.9  4.5  chr19             41545542 41545699  (6904072) C Zisupton-7_DR     DNA/Zisupton         (4511)  12571   12418 1537805 *
   249   15.1  0.0  2.5  chr19             41545591 41545712  (6904059) + hAT-N127_DR       DNA/hAT-Charlie        2062   2180  (8136) 1537806 *
   423    7.0  1.7  2.6  chr19             41545605 41545722  (6904049) + Merlin-1_DR       DNA/Merlin             8078   8194  (2333) 1537807 *
   506    6.5  0.0  1.3  chr19             41545620 41545697  (6904074) C hAT-2n1_DR        DNA/hAT-Charlie       (160)   1050     974 1537808  
   421    8.2  2.6  6.2  chr19             41545622 41545738  (6904033) C DNA-6-N5B_DR      DNA                  (2366)   1157    1045 1537809 *
   329   17.4  0.8 15.9  chr19             41545681 41545803  (6903968) + DNA-8-9_DR        DNA/hAT-Ac             1049   1155  (2564) 1537810 *
   825    8.3  0.0  5.0  chr19             41545698 41545824  (6903947) + DNA-5-8F_DR       DNA/hAT-hAT5             49    169   (301) 1537811  
   324   11.6 13.5  2.7  chr19             41545698 41545752  (6904019) + CryptonV-N5_DR    DNA/Crypton-V          9178   9324 (15213) 1537812 *
  1502   14.9  4.0 16.9  chr19             41545827 41546304  (6903467) + HATN1_DR          DNA/hAT                   2    426     (1) 1537813  
  1357   10.4  0.4  2.7  chr19             41546329 41546555  (6903216) + DNA-5-8F_DR       DNA/hAT-hAT5            230    451    (19) 1537814  
   440   16.0  2.0  1.0  chr19             41546554 41546654  (6903117) + TDR16             DNA/Merlin              171    272    (41) 1537815 *
  6409    5.5  1.9  0.3  chr19             41546659 41547521  (6902250) C Mariner-N23_DRe   DNA/TcMar-ISRm11        (0)   1031     156 1537816  
  8009    1.5  1.0  0.0  chr19             41547523 41548446  (6901325) C Mariner-N25_DR    DNA/TcMar-ISRm11        (0)    933       1 1537817  
  1226    6.4  0.0  0.0  chr19             41548447 41548602  (6901169) C Mariner-N23_DRe   DNA/TcMar-ISRm11      (875)    156       1 1537816  
   319   20.7  1.0  6.1  chr19             41548524 41548626  (6901145) C SAT-26_DR         Satellite             (307)   3576    3479 1537818 *
   252    7.3  0.0  2.4  chr19             41548603 41548644  (6901127) + TDR16             DNA/Merlin              271    311     (2) 1537819 *
   214    6.7  0.0  0.0  chr19             41548795 41548824  (6900947) C MuDR-3_DR         DNA/MULE-MuDR        (1815)   5157    5128 1537820  
  1248    7.1  0.0  0.0  chr19             41549270 41549455  (6900316) + (TAGA)n           Simple_repeat             1   1153     (0) 1537821  
   689   21.0  0.6  1.1  chr19             41549443 41549620  (6900151) + (TAGA)n           Simple_repeat             4    180     (0) 1537821 *
   757   25.3 11.5  1.6  chr19             41549456 41549561  (6900210) + Polinton-4_DR     DNA/Maverick          12315  12404  (7883) 1537822  
   888   22.0  0.3  0.6  chr19             41549562 41549634  (6900137) + (CAGA)n           Simple_repeat             1    261    (79) 1537823  
   638   23.5  6.0  0.4  chr19             41549635 41549882  (6899889) + HAT1_DR           DNA/hAT-Ac              386    647  (2645) 1537824  
   888   22.0  0.3  0.6  chr19             41549883 41549902  (6899869) + (CAGA)n           Simple_repeat           262    340     (0) 1537823  
   757   25.3 11.5  1.6  chr19             41549903 41550422  (6899349) + Polinton-4_DR     DNA/Maverick          12405  12851  (7436) 1537822  
   615   25.2  2.7  3.7  chr19             41550275 41550883  (6898888) + (TGGA)n           Simple_repeat             1    603     (0) 1537825 *
  1170    8.1  0.5  1.6  chr19             41550671 41551013  (6898758) + (TAGA)n           Simple_repeat             1    339     (0) 1537826  
   349   26.0  5.3  1.2  chr19             41550747 41551049  (6898722) + HAT1_DR           DNA/hAT-Ac              383    659  (2633) 1537827 *
  1161   10.1  0.0  1.1  chr19             41550893 41551073  (6898698) + (CAGA)n           Simple_repeat             2    180     (0) 1537828  
   524   16.2  2.5  0.8  chr19             41554019 41554136  (6895635) + DNA9-3_DR         DNA/MULE-MuDR?        10382  10501   (878) 1537829 *
   738    8.1  9.5  1.4  chr19             41554032 41554168  (6895603) + EnSpm-N16_DR      DNA/CMC-EnSpm            44    191    (11) 1537830  
   314   18.9  4.4  6.8  chr19             41554137 41554147  (6895624) C ENSPM-6_DR        DNA/CMC-EnSpm       (31749)    824     735 1537831 *
  1375   19.2  6.0  1.9  chr19             41554310 41554659  (6895112) C DNAX-16_DR        DNA                    (59)    364       1 1537832  
   469   14.5  1.1  7.0  chr19             41554979 41555687  (6894084) + (TAA)n            Simple_repeat             1    667     (0) 1537833  
   591    9.8 10.8  0.0  chr19             41555766 41555867  (6893904) + ASAT_CY           Satellite                47    159   (103) 1537834  
   725   17.7  1.9  3.9  chr19             41556516 41556674  (6893097) C DNA11TA1_DR       DNA/CMC-EnSpm           (1)    202      47 1537835  
   254   24.1  0.3  2.9  chr19             41556666 41556893  (6892878) + (TCCA)n           Simple_repeat             1    222     (0) 1537836 *
   720   13.3  0.5 15.9  chr19             41556918 41557781  (6891990) + (TCCA)n           Simple_repeat             1    730     (0) 1537836  
   287   15.3  3.5  9.8  chr19             41557710 41557796  (6891975) C Polinton-4_DR     DNA/Maverick         (7595)  12692   12611 1537837 *
   549   20.7  1.4  1.4  chr19             41557784 41557925  (6891846) + DNA-2-30B_DR      DNA                      97    238   (175) 1537838  
   621   18.3  3.2  1.3  chr19             41557926 41558080  (6891691) + DNA11TA1_DR       DNA/CMC-EnSpm             1    158    (45) 1537839  
   325   20.7  3.4  8.5  chr19             41558109 41558256  (6891515) + DNA-2-30B_DR      DNA                     273    413     (0) 1537840  
   716   11.4 12.7  0.6  chr19             41559048 41559205  (6890566) + DNA11TA1B_DR      DNA/CMC-EnSpm             1    177    (26) 1537841  
   214   17.2  0.0  5.7  chr19             41559479 41559552  (6890219) C ASAT_CY           Satellite             (170)     92      23 1537842  
   408   11.8  3.5  5.9  chr19             41559665 41560142  (6889629) C Polinton-1N1_DR   DNA/Maverick          (379)  15090   14728 1537843 *
   770    3.1  0.7  4.9  chr19             41559667 41559826  (6889945) + (TTATA)n          Simple_repeat             1    245   (220) 1537844  
   441   20.7  0.5  3.3  chr19             41559827 41560011  (6889760) + (CATAT)n          Simple_repeat             1    180     (0) 1537845  
   770    3.1  0.7  4.9  chr19             41560012 41560152  (6889619) + (TTATA)n          Simple_repeat           246    465     (0) 1537844  
  1537    9.0  1.7  2.5  chr19             41560154 41560392  (6889379) + hAT-N51_DR        DNA/hAT-Ac                1    237   (131) 1537846  
   596    2.0  0.7  0.0  chr19             41560380 41560532  (6889239) + (TTATA)n          Simple_repeat             2    155     (0) 1537847 *
   212   11.1  0.0  0.0  chr19             41561205 41561240  (6888531) C Helitron-N3_DR    RC/Helitron           (997)   2019    1984 1537848  
   201   11.8  0.0  0.0  chr19             41561239 41561272  (6888499) C DNAX-25B_DR       DNA/Zisupton         (1297)   2241    2208 1537849 *
  2740    9.5  2.0  4.1  chr19             41561311 41561759  (6888012) C LTR-13_DR         LTR/ERV1                (1)    447       8 1537850  
   409   14.7  6.6 17.6  chr19             41561771 41561952  (6887819) + DNA2-7_DR         DNA                    2518   2682  (6968) 1537851 *
  1001   10.3  0.9 11.4  chr19             41561855 41561878  (6887893) C EnSpm-N25_DR      DNA/CMC-EnSpm        (3725)    961     931 1537852  
   467   10.1  1.4 15.4  chr19             41561879 41562018  (6887753) C DNA6-6_DR         DNA                  (3852)   7429    7307 1537853 *
   553    9.3  1.5  0.0  chr19             41561895 41562153  (6887618) + EnSpm-N42_DR      DNA/CMC-EnSpm           558    820   (432) 1537854 *
   614   26.2  9.2  4.3  chr19             41561964 41562409  (6887362) + DNA9-3_DR         DNA/MULE-MuDR?         9443   9909  (1470) 1537855 *
  1001   10.3  0.9 11.4  chr19             41562019 41562137  (6887634) C EnSpm-N25_DR      DNA/CMC-EnSpm        (3725)    930     774 1537852  
  1106   15.1  1.6  0.0  chr19             41562291 41562482  (6887289) + SINE2-4_DR        SINE/tRNA-V-RTE         177    371     (0) 1537856  
   707   15.7  1.9  7.3  chr19             41562345 41562502  (6887269) + IS3EU-4_DR        DNA/IS3EU              9121   9270  (5759) 1537857 *
   356   17.9 16.2  1.3  chr19             41562539 41562674  (6887097) C DNAX-25B_DR       DNA/Zisupton         (1484)   2054    1899 1537849  
   221   21.4 11.2 10.1  chr19             41562547 41562567  (6887204) + Dada-U1A_DR       DNA/Dada               3693   3878  (7098) 1537858 *
   495   17.2 12.9  4.0  chr19             41562568 41562730  (6887041) C Mariner-N38_DR    DNA/TcMar-Tc1         (370)    177       1 1537859  
   310   20.1 12.8  6.4  chr19             41562615 41562747  (6887024) C MuDR-2_DR         DNA/MULE-MuDR        (7969)  15964   15824 1537860 *
  1295   14.9 14.6  7.6  chr19             41563120 41563476  (6886295) + EnSpm-N10_DR      DNA/CMC-EnSpm          3359   3738  (5570) 1537861 *
  1673    9.3 16.9  2.6  chr19             41563170 41563414  (6886357) + SINE2-4_DR        SINE/tRNA-V-RTE          12    299    (72) 1537862  
   404    9.5  4.0  2.6  chr19             41563415 41563490  (6886281) C TDR9              DNA                     (0)    208     132 1537863  
   441   10.7  1.8  1.8  chr19             41563870 41563983  (6885788) + DNA9-6_DR         DNA                    7411   7524   (360) 1537864  
   333   15.0  2.8  2.1  chr19             41563871 41563889  (6885882) C DNA-8-29_DR       DNA/hAT-Tip100         (61)    959     891 1537865 *
   458    8.7  2.2  0.0  chr19             41563890 41563981  (6885790) + Mariner-N5C_DR    DNA/TcMar              1388   1481  (6440) 1537866  
   401    6.7  1.1  3.3  chr19             41563903 41563995  (6885776) + hAT-N21_DR        DNA/hAT-Charlie        1658   1748    (98) 1537867 *
   449    2.5  0.0  0.0  chr19             41563911 41563991  (6885780) C Merlin-1_DR       DNA/Merlin           (9402)   1125    1045 1537868  
   379    6.4  2.1  0.0  chr19             41563912 41564005  (6885766) + Dada-U6_DR        DNA/Dada                799    894  (8069) 1537869 *
   373   13.5  0.8  2.4  chr19             41563992 41564038  (6885733) + EnSpm-N42B_DR     DNA/CMC-EnSpm          1346   1471  (2833) 1537870 *
   333   15.0  2.8  2.1  chr19             41563996 41564013  (6885758) C DNA-8-29_DR       DNA/hAT-Tip100         (61)    890     816 1537865 *
   390   13.9  6.8  7.6  chr19             41564122 41564144  (6885627) + EnSpm-17_DR       DNA/CMC-EnSpm          2683   2704  (6572) 1537871  
   813   13.9 24.1  0.4  chr19             41564145 41564368  (6885403) + ANGEL             DNA/Kolobok               1    277    (32) 1537872  
  1491    9.6  4.9  2.0  chr19             41564554 41564797  (6884974) C Mariner-N7_DR     DNA/TcMar               (2)    259       9 1537873  
  2695   11.3  9.1  3.8  chr19             41564813 41565362  (6884409) C HATN12_DR         DNA/hAT-Ac              (0)    579       2 1537874  
   223   20.0  1.8  0.0  chr19             41565449 41565503  (6884268) C EnSpm-N40B_DR     DNA/CMC-EnSpm        (1260)   4247    4192 1537875  
   215   16.2  0.0  0.0  chr19             41566289 41566325  (6883446) C DNA2-16_DR        DNA                 (10504)   7547    7511 1537876  
  6802    5.9  4.6  0.0  chr19             41566981 41567874  (6881897) + TDR2              DNA/TcMar-Tc1             1    935     (2) 1537877  
   209   22.5  2.5  1.2  chr19             41567983 41568063  (6881708) + hAT-N48B_DR       DNA/hAT-Ac             1328   1409   (731) 1537878 *
   290   15.5  0.0  1.0  chr19             41568005 41568102  (6881669) C EnSpm-N14_DR      DNA/CMC-EnSpm         (923)   3657    3561 1537879 *
   443    7.8  0.0  0.0  chr19             41568021 41568148  (6881623) + Zisupton-7_DR     DNA/Zisupton          11410  11537  (5545) 1537880  
   321   19.5  3.9  0.0  chr19             41568043 41568170  (6881601) + EnSpm-7_DR        DNA/CMC-EnSpm          7094   7226  (3808) 1537881 *
   397   11.2  0.0  2.0  chr19             41568076 41568175  (6881596) + Helitron-2_DR     RC/Helitron           23608  23705  (3707) 1537882  
   278   13.9  0.0 12.2  chr19             41568103 41568144  (6881627) C Gypsy-31-LTR_DR   LTR/Gypsy             (780)    158      44 1537883 *
   682   14.5  2.6  0.0  chr19             41568763 41568879  (6880892) + Kolobok-N1_DR     DNA/Kolobok-T2?          61    180   (619) 1537884  
  2622   10.0  0.5  0.0  chr19             41568901 41569270  (6880501) + HE1_DR1           SINE/tRNA-V-RTE           3    374    (28) 1537885  
   597   17.8  2.4 16.9  chr19             41569095 41569304  (6880467) + DNA2-16_DR        DNA                    7015   7198 (10853) 1537886 *
  1258   22.2 19.2  2.8  chr19             41569154 41569761  (6880010) + Merlin-1_DR       DNA/Merlin             3988   4692  (5835) 1537887 *
  1954   21.6 12.8  4.7  chr19             41569486 41570362  (6879409) C DNA8-17_DR        DNA/hAT-Tip100        (217)   1596     652 1537888 *
  3401    7.6  4.7  0.4  chr19             41569939 41570452  (6879319) C Mariner-N38_DR    DNA/TcMar-Tc1          (11)    536       1 1537889  
   620   11.0  2.7  2.7  chr19             41570453 41570557  (6879214) + DNA8-17_DR        DNA/hAT-Tip100         1581   1685   (128) 1537890  
   536   14.2  2.4  9.5  chr19             41570451 41570574  (6879197) + DNA2-16_DR        DNA                    8157   8272  (9779) 1537891 *
   476   18.6  9.7  0.0  chr19             41570465 41570588  (6879183) + Penelope-1_DR     LINE/Penelope          3788   3923   (523) 1537892 *
   233   10.0  0.0  0.0  chr19             41570975 41571034  (6878737) C DIRS-4_DR         LTR/Ngaro            (6429)    367     308 1537893  
   236   12.8  0.0  0.0  chr19             41571135 41571181  (6878590) + Dada-tL_DR        DNA/Dada               9839   9885   (522) 1537894  
   207   16.1  0.0  1.8  chr19             41571145 41571201  (6878570) C EnSpm-22N2_DR     DNA/CMC-EnSpm        (3200)   2347    2292 1537895 *
   364   25.0  3.0  1.8  chr19             41571428 41571594  (6878177) + ASAT_CY           Satellite                94    262     (0) 1537896  
   212   22.0  1.6  3.3  chr19             41571676 41571736  (6878035) C EnSpm-N27_DR      DNA/CMC-EnSpm           (8)    165     106 1537897  
   463    9.2  2.8  8.9  chr19             41572036 41572142  (6877629) C EnSpm-N21_DR      DNA/CMC-EnSpm         (376)    103       3 1537898  
  1073    7.2  0.7  0.7  chr19             41572206 41572360  (6877411) + TDR1              DNA/TcMar-Tc1          1082   1236     (0) 1537899  
   277    2.4  2.4  0.0  chr19             41573113 41573153  (6876618) + EnSpm-N23_DR      DNA/CMC-EnSpm           597    638     (0) 1537900  
   854    2.9  0.0  2.9  chr19             41573657 41573763  (6876008) C Mariner-N7_DR     DNA/TcMar               (0)    261     158 1537901  
   751   13.0 16.5  1.6  chr19             41573721 41573763  (6876008) C CryptonV-N4_DR    DNA/Crypton-V        (8343)   5150    5084 1537902 *
  1601    8.7 35.0  1.5  chr19             41573764 41574174  (6875597) + Mariner-N38_DR    DNA/TcMar-Tc1             1    547     (0) 1537903  
   233   17.9  2.0 22.6  chr19             41574095 41574140  (6875631) + hAT-N164_DR       DNA/hAT-Tip100         1293   1361   (679) 1537904 *
   248    9.7  0.0 11.9  chr19             41574141 41574187  (6875584) + ENSPM-6_DR        DNA/CMC-EnSpm          2707   2748 (29868) 1537905 *
   860    9.5 10.9  0.0  chr19             41574180 41574316  (6875455) C Mariner-N7_DR     DNA/TcMar             (109)    152       1 1537901  
  2472   10.8  6.4  1.1  chr19             41574703 41575152  (6874619) + Mariner-N38_DR    DNA/TcMar-Tc1             1    474    (73) 1537906  
   232   23.4  4.3  0.0  chr19             41575082 41575175  (6874596) C Dada-U1A_DR       DNA/Dada             (7895)   3084    2987 1537907 *
   359   15.5  6.2  0.0  chr19             41576440 41576568  (6873203) C CryptonV-N5_DR    DNA/Crypton-V       (15240)   9297    9161 1537908 *
   363    7.0  0.0  1.4  chr19             41576504 41576575  (6873196) C Gypsy-226_DR-LTR  LTR/Gypsy             (221)    795     725 1537909  
   245   13.9  1.8  5.5  chr19             41576512 41576625  (6873146) C Merlin-2_DR       DNA/Merlin           (4315)   9606    9497 1537910 *
   413   20.4  3.4  3.4  chr19             41576567 41576683  (6873088) + EnSpm-N27B_DR     DNA/CMC-EnSpm            48    164     (9) 1537911  
   356   12.5  3.8  1.9  chr19             41576583 41576598  (6873173) + Zisupton-7_DR     DNA/Zisupton          12419  12525  (4557) 1537912 *
   308    4.5  4.5  0.0  chr19             41576762 41576805  (6872966) C EnSpm-N27_DR      DNA/CMC-EnSpm           (0)    173     128 1537897  
  1142   11.2  5.3  0.0  chr19             41576811 41576997  (6872774) + DNA11TA1B_DR      DNA/CMC-EnSpm             7    203     (0) 1537913  
   352   19.0  8.3  2.6  chr19             41577247 41577354  (6872417) + EnSpm-N27B_DR     DNA/CMC-EnSpm            48    161    (12) 1537914  
   793   14.0 12.6  0.0  chr19             41577434 41577626  (6872145) + DNA11TA1B_DR      DNA/CMC-EnSpm             1    172    (31) 1537915  
   472   20.5  3.4  1.6  chr19             41577658 41577776  (6871995) C EnSpm-N27_DR      DNA/CMC-EnSpm          (45)    128       8 1537916  
   257   23.4 17.0  0.0  chr19             41577985 41578078  (6871693) C ASAT_CY           Satellite              (68)    194      85 1537917  
   260   15.4 10.8  0.0  chr19             41579914 41579978  (6869793) + Helitron-2_DR     RC/Helitron            5331   5402 (22010) 1537918  
   204    7.7  1.9  0.0  chr19             41579938 41579989  (6869782) + Merlin-1_DR       DNA/Merlin             7480   7532  (2995) 1537919 *
  2046   12.3  7.0  3.8  chr19             41580510 41580923  (6868848) C HATN1_DR          DNA/hAT                 (0)    427       1 1537920  
   438   16.7  1.2  2.5  chr19             41580860 41580939  (6868832) + Merlin-2_DR       DNA/Merlin             6716   6794  (7127) 1537921 *
   926   13.5 24.4  1.1  chr19             41580987 41581323  (6868448) C HATN10B_DR        DNA/hAT-Ac              (0)    455       1 1537922  
   411   22.4 18.5  0.5  chr19             41581542 41581725  (6868046) C Mariner-N31_DR    DNA/TcMar-Tc1          (49)    491     275 1537923  
   219   15.6  7.3  5.8  chr19             41582097 41582164  (6867607) C CryptonV-N5_DR    DNA/Crypton-V       (21138)   3399    3331 1537924 *
  1259    3.0  5.9  2.3  chr19             41582115 41582284  (6867487) + hAT-N141_DR       DNA/hAT-Charlie           1    176    (18) 1537925  
   546   22.5  3.0  4.2  chr19             41582164 41582330  (6867441) C ENSPM-6_DR        DNA/CMC-EnSpm       (10088)  22528   22364 1537926 *
   330   18.3  0.0  0.0  chr19             41582449 41582519  (6867252) C EnSpm-N4B_DR      DNA/CMC-EnSpm?          (5)    215     145 1537927  
   241   15.5  7.6 10.4  chr19             41584811 41584834  (6864937) + DNA2-8_DR         DNA/CMC-EnSpm          3579   3600   (807) 1537928  
   718   12.0  9.1  0.7  chr19             41584835 41584977  (6864794) C TDR16             DNA                     (1)    312     158 1537929  
  3313   11.2  9.8  3.3  chr19             41584982 41585645  (6864126) C hAT-N50B_DR       DNA/hAT-Ac              (0)    748      43 1537930  
   611   11.0 15.3  0.6  chr19             41585662 41585798  (6863973) C TDR16             DNA                   (152)    161       5 1537929  
   235   14.3  0.0  0.0  chr19             41586023 41586078  (6863693) + L1-11_DR          LINE/L1                5380   5435  (1889) 1537931  
   233    8.7  1.2  4.9  chr19             41586365 41586449  (6863322) + Polinton-1N1_DR   DNA/Maverick          14736  14817   (652) 1537932  
   207    8.3  5.8  3.4  chr19             41586374 41586460  (6863311) + (TATAA)n          Simple_repeat             4     92     (0) 1537933 *
  2237   10.0 13.8  5.0  chr19             41586945 41587438  (6862333) + piggyBac-N2_DR    DNA/PiggyBac              2    536     (0) 1537934  
   342   11.5  0.0  0.0  chr19             41587760 41587820  (6861951) + Merlin-1_DR       DNA/Merlin             8059   8119  (2408) 1537935  
   221    7.5  0.0  1.9  chr19             41587795 41587848  (6861923) C Mariner-N29_DR    DNA/TcMar-ISRm11     (1113)    652     600 1537936 *
   870   14.2  0.7  1.3  chr19             41587967 41588116  (6861655) C HATN17_DR         DNA/hAT-Tip100       (1054)    493     345 1537937  
   822   17.3  3.7  0.6  chr19             41587977 41588007  (6861764) C hAT-N127_DR       DNA/hAT-Charlie      (3175)   7141    6975 1537938 *
  1107    5.2  0.0  0.0  chr19             41587987 41588120  (6861651) C SINE2-5_DR        SINE/tRNA-V-RTE         (0)    282     149 1537939  
   833   13.7  0.8  0.0  chr19             41588008 41588138  (6861633) + Helitron-N4_DR    RC/Helitron             487    618   (545) 1537940 *
   349    8.6 10.8 12.0  chr19             41588126 41588218  (6861553) C L2-1B_DR          LINE/L2                 (5)   1003     912 1537941 *
   250   14.3  7.0  9.2  chr19             41588792 41588891  (6860880) C Mariner-N18_DR    DNA/TcMar-ISRm11      (496)    116      19 1537942  
  1953    6.7  3.9  0.0  chr19             41589042 41589323  (6860448) + DNA15TA1_DR       DNA/CMC-EnSpm             1    293   (149) 1537943  
  1866    4.3  0.0 10.4  chr19             41589304 41589611  (6860160) C Crack-3_DR        LINE/L2                 (9)   3711    3433 1537944 *
  1050    8.1  6.8  0.0  chr19             41589606 41589766  (6860005) + DNA15TA1_DR       DNA/CMC-EnSpm           271    442     (0) 1537945 *
  1365   18.5  3.0  1.2  chr19             41589980 41590305  (6859466) C HATN1_DR          DNA/hAT                 (0)    427      96 1537946  
  1676    6.5  3.9  0.4  chr19             41590306 41590538  (6859233) + TDR12             DNA                       2    242     (0) 1537947  
   329   22.7  3.4  0.0  chr19             41590504 41590522  (6859249) + Gypsy-31-LTR_DR   LTR/Gypsy                 7     68   (886) 1537948 *
   420   11.9  0.0  0.0  chr19             41590523 41590606  (6859165) + ENSPM-6_DR        DNA/CMC-EnSpm         13933  14016 (18600) 1537949 *
   439   11.4  1.9  0.0  chr19             41590538 41590642  (6859129) C Zisupton-7_DR     DNA/Zisupton         (5622)  11460   11354 1537950  
   204   28.6  0.0  0.0  chr19             41590577 41590674  (6859097) + EnSpm-N14_DR      DNA/CMC-EnSpm          3561   3658   (922) 1537951 *
   329   22.7  3.4  0.0  chr19             41590607 41590622  (6859149) + Gypsy-31-LTR_DR   LTR/Gypsy                69    129   (825) 1537948  
   422   19.1  0.0  1.6  chr19             41590643 41590662  (6859109) + Zisupton-6_DR     DNA/Zisupton           9364   9486 (12630) 1537952  
   211   25.4  1.1  5.7  chr19             41591470 41591501  (6858270) C Dada-tL_DR        DNA/Dada             (8018)   2389    2342 1537953  
   212    5.7  2.8  2.8  chr19             41591502 41591537  (6858234) + hAT-N21B_DR       DNA/hAT-Ac              708    743   (558) 1537954 *
  1560   14.2 16.6  8.4  chr19             41591509 41591984  (6857787) C hAT-N21B_DR       DNA/hAT-Ac             (81)   1220     709 1537955  
   211   25.4  1.1  5.7  chr19             41591538 41591561  (6858210) C Dada-tL_DR        DNA/Dada             (8018)   2341    2302 1537953 *
  1183   19.2 16.8  1.2  chr19             41591981 41592344  (6857427) C DNAX-16_DR        DNA                     (0)    423       4 1537956  
   488   15.1  5.3  4.5  chr19             41592619 41592750  (6857021) C EnSpm-N4B_DR      DNA/CMC-EnSpm?          (0)    220      88 1537957  
   391   25.0  2.5 18.3  chr19             41593121 41593152  (6856619) C EnSpm-8_DR        DNA/CMC-EnSpm        (1455)   7986    7741 1537958  
   771   23.5  5.2  3.9  chr19             41593153 41593404  (6856367) C ANGEL             DNA/Kolobok             (0)    309      55 1537959  
   249   18.2  9.2  4.9  chr19             41593403 41593500  (6856271) C Mariner-N19_DR    DNA/TcMar-ISRm11      (703)    783     682 1537960 *
   231   18.7  6.0  3.5  chr19             41593433 41593515  (6856256) C ENSPM-6_DR        DNA/CMC-EnSpm       (14883)  17733   17649 1537961 *
   214   15.1  0.0 13.0  chr19             41593479 41593539  (6856232) + Mariner-N18_DR    DNA/TcMar-ISRm11         36     89   (523) 1537962 *
  2507    8.4  7.1  0.0  chr19             41593562 41593940  (6855831) C DNA-X-4_DR        DNA                   (123)   1122     717 1537963 *
  2541   10.9 10.7  1.6  chr19             41593928 41594394  (6855377) C DNA-X-4_DR        DNA                   (736)    509       1 1537963  
  2415   18.5 20.6  2.7  chr19             41593941 41594411  (6855360) + Merlin-2_DR       DNA/Merlin            10191  11188  (2733) 1537964 *
   740   14.3  9.8  1.1  chr19             41594271 41594433  (6855338) C Merlin-1_DR       DNA/Merlin           (9264)   1263    1087 1537965 *
   216   14.8  1.9 17.4  chr19             41594488 41594593  (6855178) + Mariner-N18_DR    DNA/TcMar-ISRm11         37    128   (484) 1537966 *
   254   13.1  0.0  8.7  chr19             41594545 41594594  (6855177) C Mariner-N19_DR    DNA/TcMar-ISRm11     (1024)    462     417 1537960  
   304    2.8  0.0  0.0  chr19             41594600 41594635  (6855136) + Kolobok-N10_DR    DNA/Kolobok             608    643     (0) 1537967  
  2642    7.3 11.7  2.6  chr19             41595342 41595836  (6853935) + TDR7              DNA                       3    541     (0) 1537968  
   389   20.0  0.9  2.8  chr19             41595956 41596063  (6853708) C DNA8-26_DR        DNA                  (3776)    754     649 1537969  
   619   12.8  3.5  2.7  chr19             41596070 41596214  (6853557) + LTR-8_DR          LTR                     467    612     (0) 1537970  
   999    5.9 15.0  0.0  chr19             41596215 41596366  (6853405) + TDR7              DNA                     367    541     (0) 1537971  
   248   16.0  5.3 13.5  chr19             41596540 41596574  (6853197) + DNA-8-29_DR       DNA/hAT-Tip100          772    912   (108) 1537972  
   412   13.4  5.8  0.2  chr19             41596575 41596691  (6853080) C Helitron-2_DR     RC/Helitron         (15534)  11878   11776 1537973  
   354   17.9  3.4  1.6  chr19             41596593 41596606  (6853165) + Dada-U6_DR        DNA/Dada               7106   7150  (1813) 1537974 *
   437   11.8  0.0  0.0  chr19             41596607 41596691  (6853080) C DNA9-3_DR         DNA/MULE-MuDR?       (1755)   9624    9540 1537975  
   391   20.8  0.0  0.0  chr19             41596608 41596713  (6853058) C Dada-U6_DR        DNA/Dada             (8091)    872     767 1537976 *
   376   19.7  0.0  5.1  chr19             41596610 41596732  (6853039) C hAT-N21_DR        DNA/hAT-Charlie       (104)   1742    1626 1537977 *
   274   14.3  4.7  8.7  chr19             41596640 41596746  (6853025) + DNA-TA-4_DR       DNA/TcMar              1482   1584  (8211) 1537978 *
   354   17.9  3.4  1.6  chr19             41596692 41596711  (6853060) + Dada-U6_DR        DNA/Dada               7151   7226  (1737) 1537974  
   552   22.9 16.0  1.4  chr19             41597654 41597686  (6852085) + IS3EU-1_DR        DNA/IS3EU              3904   4127  (4577) 1537979  
   739   17.6 21.9  0.0  chr19             41597687 41597891  (6851880) + ANGEL             DNA/Kolobok              60    309     (0) 1537980  
   215   25.9  0.0  6.5  chr19             41597844 41597909  (6851862) C DNA2-7_DR         DNA                  (5294)   4356    4295 1537981 *
   225   21.5 13.1  4.3  chr19             41598022 41598041  (6851730) C EnSpm-8_DR        DNA/CMC-EnSpm        (1460)   7981    7945 1537982  
   758   17.7 24.3  1.0  chr19             41598047 41598297  (6851474) + ANGEL             DNA/Kolobok               1    309     (0) 1537983  
   225   21.5 13.1  4.3  chr19             41598089 41598128  (6851643) C EnSpm-8_DR        DNA/CMC-EnSpm        (1460)   7944    7866 1537982 *
   261   23.3  5.0  2.5  chr19             41598199 41598317  (6851454) + DNA6-1_DR         DNA/hAT-hAT5            609    730   (419) 1537984  
   209   14.7  0.0  0.0  chr19             41598555 41598588  (6851183) + ERV1-2-I_DR       LTR/ERV-Foamy          9665   9698   (527) 1537985  
  1533   11.7  5.6  5.2  chr19             41600225 41600530  (6849241) C Kolobok-N13_DR    DNA                     (0)    459     153 1537986  
   930   12.9  9.0  0.0  chr19             41600573 41600727  (6849044) C Kolobok-N13_DR    DNA                   (138)    321     153 1537987  
  1147   14.9  9.9  0.4  chr19             41600729 41600951  (6848820) C Kolobok-N13_DR    DNA                    (60)    399     156 1537988  
   488   13.6  2.6  9.3  chr19             41600945 41601058  (6848713) C DNA8-22_DR        DNA                   (608)    177      71 1537989 *
   994   14.3  5.0  0.0  chr19             41601095 41601255  (6848516) C Kolobok-N13_DR    DNA                   (138)    321     153 1537990  
  1519   14.4  9.7  2.2  chr19             41601302 41601600  (6848171) C Kolobok-N13_DR    DNA                   (138)    321       1 1537991  
   221   22.6  3.8  0.0  chr19             41601648 41601700  (6848071) C Harbinger-N23_DR  DNA/PIF-Harbinger     (164)    273     219 1537992  
   998   13.9 21.3  0.7  chr19             41602339 41602577  (6847194) + ANGEL             DNA/Kolobok              21    308     (1) 1537993  
   343   15.9 15.7  0.8  chr19             41602488 41602595  (6847176) + DNA6-1_DR         DNA/hAT-hAT5            604    727   (422) 1537994 *
  1214   22.8 14.2  6.5  chr19             41602811 41603007  (6846764) + Kolobok-N1_DR     DNA/Kolobok-T2?           7    362   (437) 1537995  
  1698   11.6  1.3  8.5  chr19             41603008 41603309  (6846462) C SINE2-5_DR        SINE/tRNA-V-RTE         (0)    282       1 1537996  
  1214   22.8 14.2  6.5  chr19             41603310 41603547  (6846224) + Kolobok-N1_DR     DNA/Kolobok-T2?         363    797     (2) 1537995  
   766   16.4  0.0  0.7  chr19             41604842 41604982  (6844789) + HarbingerN7_DR    DNA/PIF-Harbinger         1    140   (338) 1537997 *
   856   12.6  6.1 17.3  chr19             41604919 41604984  (6844787) C DNA-TA-5_DR       DNA/TcMar-Tigger      (351)    607     400 1537998  
  1036   14.6  1.8  0.0  chr19             41604985 41605148  (6844623) + hAT-N31_DR        DNA/hAT-Ac             1102   1268   (194) 1537999  
  1433    7.8  0.5  0.0  chr19             41605191 41605382  (6844389) C LTR-11_DR-LTR     LTR                     (0)    193       1 1538000  
   290    7.0  0.0  0.0  chr19             41605383 41605425  (6844346) C LTR-11_DR-I       LTR                     (0)     43       1 1538001  
   916   10.4 21.4  0.0  chr19             41605426 41605584  (6844187) C LTR-11_DR-LTR     LTR                     (0)    193       1 1538002  
   287    7.0  0.0  0.0  chr19             41605585 41605627  (6844144) C LTR-11_DR-I       LTR                     (0)     43       1 1538003  
  1420    8.3  0.0  0.0  chr19             41605628 41605820  (6843951) C LTR-11_DR-LTR     LTR                     (0)    193       1 1538004  
   380   18.9  3.7  2.7  chr19             41605821 41605900  (6843871) C DNA-TA-5_DR       DNA/TcMar-Tigger      (598)    360     280 1537998  
   274   21.1 13.2  0.0  chr19             41605843 41605918  (6843853) C EnSpm-N13_DR      DNA/CMC-EnSpm        (9292)  12857   12772 1538005 *
   778   21.7  1.4  3.9  chr19             41605853 41606063  (6843708) C TDR4              DNA                    (95)    206       1 1538006  
   206   21.1  0.0  0.0  chr19             41606068 41606105  (6843666) + TDR4              DNA                     159    196   (105) 1538007  
   826   17.7 17.4  1.2  chr19             41606106 41606317  (6843454) + HarbingerN7_DR    DNA/PIF-Harbinger       231    476     (2) 1538008  
   648   21.9 17.9  1.8  chr19             41606318 41606358  (6843413) + hAT-N137_DR       DNA/hAT-Ac             3185   3264   (307) 1538009  
  4620    3.2  0.0  0.2  chr19             41607043 41607582  (6842189) + DNA21TA1_DR       DNA/TcMar-Tc1             1    539     (0) 1538010  
  1579   12.1  1.1  2.2  chr19             41607765 41608043  (6841728) + Kolobok-3_DR      DNA/Kolobok-T2         5025   5300   (666) 1538011  
   209   17.5  0.0  0.0  chr19             41608010 41608049  (6841722) C EnSpm-N3B_DR      DNA/CMC-EnSpm        (2665)   1069    1030 1538012 *
   883   16.9  2.4 12.1  chr19             41608060 41608349  (6841422) C DNA-8-28_DR       DNA/P?                  (0)    582     318 1538013  
  1380    1.8  1.8  0.0  chr19             41608363 41608529  (6841242) + L2-2_DRe          LINE/L2                4061   4230     (8) 1538014  
   344   18.7  0.0  2.7  chr19             41608472 41608548  (6841223) + EnSpm-N49_DR      DNA/CMC-EnSpm          2270   2344  (1426) 1538015 *
   901   17.1 18.3  1.6  chr19             41608529 41608801  (6840970) C DNA-8-28_DR       DNA/P?                (261)    321       4 1538013  
  4444    6.5 20.3  1.0  chr19             41609294 41610057  (6839714) + ACROBAT1          DNA/PIF                   2    911   (468) 1538016  
  2938    4.9 12.2  2.7  chr19             41610058 41610499  (6839272) C TE-X-3_DR         DNA/PIF-ISL2EU        (136)    887     405 1538017  
   296   14.3  7.8  1.5  chr19             41610472 41610535  (6839236) + hAT-N64B_DR       DNA/hAT-Ac             1087   1154  (2645) 1538018 *
  1481   14.9  0.0  2.5  chr19             41610501 41610782  (6838989) C EnSpm-N3B_DR      DNA/CMC-EnSpm        (2421)   1313    1039 1538019  
   278   10.0  0.0  0.0  chr19             41610748 41610787  (6838984) + hAT-N64B_DR       DNA/hAT-Ac             2045   2084  (1715) 1538020 *
  2323    8.7 12.3  0.0  chr19             41610786 41611152  (6838619) C TE-X-3_DR         DNA/PIF-ISL2EU        (611)    412       1 1538021  
   230   17.3  5.8  0.0  chr19             41610788 41610799  (6838972) + CryptonV-N3_DR    DNA/Crypton-V          1169   1223 (19440) 1538022 *
  1801   10.1 18.6  1.2  chr19             41611146 41611505  (6838266) + ACROBAT1          DNA/PIF                 958   1379     (0) 1538023  
   647   11.5  1.0  0.0  chr19             41612226 41612329  (6837442) C DNA-2-30B_DR      DNA                     (0)    413     309 1538024  
  3299    4.7  0.2  1.7  chr19             41612331 41612745  (6837026) + Harbinger-4N1C_DR DNA/PIF-Harbinger         1    409   (797) 1538025  
   331   18.6 24.5  0.0  chr19             41612767 41612868  (6836903) + DNA-2-30B_DR      DNA                     107    233   (180) 1538026 *
  5413    9.5  0.0  0.4  chr19             41612863 41613641  (6836130) + L2-9_DRe          LINE/L2                2501   3276   (103) 1538027  
  2568    5.3  0.3  0.0  chr19             41613642 41613959  (6835812) C hAT-N78_DR        DNA/hAT-Charlie         (0)    319       1 1538028  
   901    2.6  0.0  0.0  chr19             41613960 41614070  (6835701) + L2-9_DRe          LINE/L2                3269   3379     (0) 1538027  
   256   25.4  2.4  4.0  chr19             41613964 41614090  (6835681) C CryptonV-N3_DR    DNA/Crypton-V       (17094)   3569    3445 1538029 *
   752   17.7  1.9  0.0  chr19             41614080 41614237  (6835534) + DNA-2-30B_DR      DNA                     253    413     (0) 1538030  
   519   12.2 18.4  2.1  chr19             41614493 41614617  (6835154) + DNAX-16_DR        DNA                       1    145   (278) 1538031  
  1477    6.6  3.2  2.3  chr19             41614619 41614835  (6834936) + L2-5_DRe          LINE/L2                2008   2226     (1) 1538032  
   591   16.0  8.1  6.8  chr19             41614831 41615004  (6834767) + DNAX-16_DR        DNA                     141    316   (107) 1538033 *
  1476   15.3  4.3  9.2  chr19             41614968 41615004  (6834767) C EnSpm-15_DR       DNA/CMC-EnSpm       (10125)   1329    1309 1538034  
  2066   10.2  3.8  0.9  chr19             41615005 41615320  (6834451) + SINE2-4_DR        SINE/tRNA-V-RTE           1    325    (46) 1538035  
   767   25.4  2.2 18.5  chr19             41615034 41615055  (6834716) + CryptonV-N5_DR    DNA/Crypton-V          3561   3647 (20890) 1538036 *
  1191   22.5 15.4  0.9  chr19             41615056 41615458  (6834313) + Helitron-2_DR     RC/Helitron           23048  23508  (3904) 1538037  
   990   12.4 39.6  3.6  chr19             41615350 41615579  (6834192) + DNA2-16_DR        DNA                    8040   8245  (9806) 1538038 *
   767   25.4  2.2 18.5  chr19             41615459 41615541  (6834230) + CryptonV-N5_DR    DNA/Crypton-V          3648   3998 (20539) 1538036 *
   273   20.8  2.5  2.5  chr19             41615563 41615641  (6834130) + CryptonV-N6_DR    DNA/Crypton-V           197    275   (287) 1538039  
  3856    3.6  0.4  0.4  chr19             41615778 41616251  (6833520) + SINE3-1           SINE/5S-Deu-L2          116    589     (1) 1538040  
   410   18.5  1.5 13.0  chr19             41616841 41616977  (6832794) + DNA-8-26_DR       DNA/hAT-Tip100         1341   1463   (711) 1538041 *
   466   16.1 18.6  0.0  chr19             41616857 41616980  (6832791) + DNA-2-30B_DR      DNA                       7    153   (260) 1538042  
  2908    9.0  6.9  0.8  chr19             41616994 41617442  (6832329) + DNA6-8B_DR        DNA                     452    927  (1745) 1538043  
   228   15.4  9.4  1.8  chr19             41618056 41618108  (6831663) C EnSpm-N10_DR      DNA/CMC-EnSpm        (6568)   2740    2684 1538044 *
  1374    7.1  0.0  0.6  chr19             41618080 41618263  (6831508) C Harbinger-8N2_DR  DNA/PIF-Harbinger       (0)    548     366 1538045  
   257   20.9  0.0  0.0  chr19             41618421 41618487  (6831284) C Dada-tL_DR        DNA/Dada             (8029)   2378    2312 1538046  
   224   19.8  9.4  5.3  chr19             41618431 41618445  (6831326) C Merlin-1_DR       DNA/Merlin           (8338)   2189    2170 1538047 *
  3406    7.6  0.8  3.7  chr19             41618446 41618977  (6830794) C Mariner-N38_DR    DNA/TcMar-Tc1           (1)    546      30 1538048  
   663   16.2  9.6 10.1  chr19             41618811 41618854  (6830917) + Kolobok-4_DR      DNA/Kolobok-T2         3316   3468  (3163) 1538049 *
   713    6.6 11.8  5.2  chr19             41618855 41618998  (6830773) + CryptonV-N4_DR    DNA/Crypton-V          4951   5103  (8390) 1538050  
   663   16.2  9.6 10.1  chr19             41618999 41619009  (6830762) + Kolobok-4_DR      DNA/Kolobok-T2         3469   3513  (3118) 1538049  
   204   25.7  2.8  1.4  chr19             41619889 41619959  (6829812) + ANGEL             DNA/Kolobok               5     76   (233) 1538051  
   367   11.1  3.9  8.1  chr19             41619970 41620097  (6829674) + hAT-N70_DR        DNA/hAT?                496    618   (707) 1538052  
   281   17.9  1.5  5.3  chr19             41619989 41620005  (6829766) + Dada-tA_DR        DNA/Dada               8146   8276   (396) 1538053 *
   464   12.7  3.4  0.8  chr19             41620006 41620124  (6829647) + EnSpm-N42_DR      DNA/CMC-EnSpm           523    644   (608) 1538054 *
   849    5.2  0.0  2.2  chr19             41620019 41620156  (6829615) + DNA8-26_DR        DNA                    1405   1539  (2991) 1538055  
   567   21.3  0.0  9.4  chr19             41620057 41620122  (6829649) C Merlin-2_DR       DNA/Merlin           (8966)   4955    4902 1538056 *
  6667    8.1  5.3  0.4  chr19             41620123 41621073  (6828698) C TC1DR3            DNA/TcMar-Tc1           (0)   1225     229 1538057  
   494   21.7  4.3  0.7  chr19             41621113 41621251  (6828520) + DNA9-3_DR         DNA/MULE-MuDR?         1256   1399  (9980) 1538058 *
   534   17.4  0.0  1.0  chr19             41621154 41621168  (6828603) C TE-X-7_DR         LINE?/Penelope?       (544)    295     198 1538059  
   625    8.3  0.0  0.0  chr19             41621169 41621252  (6828519) C hAT-N137_DR       DNA/hAT-Ac            (860)   2711    2628 1538060 *
   644    2.7  0.0  0.0  chr19             41621178 41621252  (6828519) C SINE2-3_DR        SINE/tRNA-V-RTE         (4)    364     290 1538061  
   213   20.0  0.0 12.1  chr19             41621205 41621278  (6828493) C DNA-2-32_DR       DNA/CMC-EnSpm?       (6082)   2700    2635 1538062 *
  6689    5.1  2.5  0.0  chr19             41621254 41622091  (6827680) C HarbingerN4_DR    DNA/PIF-Harbinger       (1)    859       1 1538063  
   482    9.0  2.5  2.5  chr19             41622092 41622150  (6827621) C Helitron-2_DR     RC/Helitron          (3657)  23755   23697 1538064 *
   561    7.3  2.3  4.8  chr19             41622091 41622176  (6827595) C hAT-N127_DR       DNA/hAT-Charlie      (3256)   7060    6977 1538065  
   212   15.8  0.0  7.8  chr19             41623031 41623085  (6826686) C L1-89_DR          LINE/L1              (2848)    173     123 1538066  
   265   10.8  0.0  1.5  chr19             41623390 41623455  (6826316) + (TATAA)n          Simple_repeat             5     69     (0) 1538067  
   235   18.3 26.7  1.6  chr19             41623444 41623593  (6826178) + HATN12B_DR        DNA/hAT-Ac              145    331   (364) 1538068 *
   952   16.6 20.1  0.6  chr19             41623466 41623768  (6826003) + DNA-2-30B_DR      DNA                      29    390    (23) 1538069  
  2699   11.6  5.3  1.6  chr19             41623791 41624324  (6825447) C Harbinger-4N1_DR  DNA/PIF-Harbinger       (0)   1163     582 1538070  
  3379    8.1 30.9  2.2  chr19             41624326 41625020  (6824751) C hAT-N167B_DR      DNA/hAT-Charlie         (0)   1573     684 1538071  
   376    5.7 20.0  0.0  chr19             41625017 41625086  (6824685) + hAT-N69_DR        DNA/hAT-Ac              859    942   (331) 1538072 *
   665   11.7 13.8  1.4  chr19             41625163 41625292  (6824479) + hAT-N69_DR        DNA/hAT-Ac             1126   1271     (2) 1538073  
  1049   11.7 10.5  0.0  chr19             41626214 41626384  (6823387) C EXPANDER1_DR      LINE/RTE-BovB           (4)   3361    3173 1538074 *
  1135   11.3  0.0  0.0  chr19             41626384 41626551  (6823220) C EXPANDER1_DR      LINE/RTE-BovB         (483)   2882    2715 1538074  
   344   20.1  9.0  7.3  chr19             41626629 41626762  (6823009) + EnSpm-N44_DR      DNA/CMC-EnSpm          5343   5478  (3174) 1538075 *
  1719   19.1  8.9  1.5  chr19             41626682 41626706  (6823065) + hAT-N137_DR       DNA/hAT-Ac             2312   2521  (1050) 1538076  
  1919   12.8 12.5  0.0  chr19             41626707 41627043  (6822728) + HE1_DR1           SINE/tRNA-V-RTE           2    380    (22) 1538077  
  1719   19.1  8.9  1.5  chr19             41627044 41627064  (6822707) + hAT-N137_DR       DNA/hAT-Ac             2522   2722   (849) 1538076  
   447    5.1  0.0  0.0  chr19             41627069 41627146  (6822625) + (CTATT)n          Simple_repeat             2     79     (0) 1538078  
   698   23.4  4.6  0.0  chr19             41627387 41627561  (6822210) C Harbinger-N27_DR  DNA/PIF-Harbinger?     (18)    202      20 1538079 *
   993   16.5  3.8  7.5  chr19             41627559 41627820  (6821951) + Harbinger-N31B_DR DNA/PIF-Harbinger        90    342   (339) 1538080  
   228   18.9  0.0  9.4  chr19             41627989 41628003  (6821768) + DNA2-13_DR        DNA                    4563   4571  (1327) 1538081  
  4179    9.0 11.2  0.0  chr19             41628004 41628647  (6821124) + HarbingerN5_DR    DNA/PIF-Harbinger         1    716   (145) 1538082  
   253   21.9  6.2  0.0  chr19             41628601 41628664  (6821107) + DNA2-13_DR        DNA                    5014   5081   (817) 1538083 *
   200   15.4  5.1  0.0  chr19             41628676 41628714  (6821057) + L2-1B_DR          LINE/L2                 676    716   (292) 1538084 *
  1867   14.1 28.6  0.2  chr19             41628711 41629157  (6820614) + L2-5_DRe          LINE/L2                1653   2226     (1) 1538085  
   216   14.7  0.0  0.0  chr19             41629162 41629195  (6820576) + TZF28C            DNA/TcMar-Tc1             1     34  (1595) 1538086 *
  2191    6.3 17.6  0.0  chr19             41629192 41629526  (6820245) + TZF28C            DNA/TcMar-Tc1          1143   1536    (93) 1538087  
   333   20.3  9.8  3.5  chr19             41629413 41629521  (6820250) C TZF28B            DNA/TcMar-Tc1        (1397)    217     101 1538088 *
   257    9.5  0.8  0.2  chr19             41629522 41629557  (6820214) + DIRS-4N5-LTR_DR   LTR/Ngaro                 1     36   (649) 1538089  
  3463    6.2  5.6 34.1  chr19             41629558 41630712  (6819059) C Polinton-1_DR     DNA/Maverick            (0)  18485   17780 1538090  
 63819    0.6  0.2  0.2  chr19             41630813 41638208  (6811563) C Polinton-1N1_DR   DNA/Maverick         (1360)  14109    6716 1538090  
  1476    3.0  9.8  0.9  chr19             41638309 41638512  (6811259) C L2-2_DRe          LINE/L2                (55)   4183    3962 1538091  
   607   20.1  3.0 12.1  chr19             41638471 41638514  (6811257) C EnSpm-22N2_DR     DNA/CMC-EnSpm        (1137)   4410    4268 1538092 *
   797   16.1  2.1  0.7  chr19             41638515 41638658  (6811113) + HATN17_DR         DNA/hAT-Tip100          327    472  (1075) 1538093  
   660   17.6  3.5  7.3  chr19             41638518 41638542  (6811229) C IS3EU-4_DR        DNA/IS3EU            (2421)  12608   12485 1538094 *
   875    9.8  0.0  0.0  chr19             41638543 41638664  (6811107) + SINE2-3_DR        SINE/tRNA-V-RTE         247    368     (0) 1538095  
   728   16.8  0.0  2.2  chr19             41638665 41638682  (6811089) + Helitron-2_DR     RC/Helitron           23261  23397  (4015) 1538096 *
  3056    7.1  2.4  0.7  chr19             41638667 41639120  (6810651) C Mariner-N38_DR    DNA/TcMar-Tc1          (56)    491      30 1538097  
  1260   13.0  0.0 15.7  chr19             41638846 41639155  (6810616) C CryptonV-3_DR     DNA/Crypton-V       (22268)   1185     918 1538098 *
   541   18.9  4.8  1.3  chr19             41639131 41639275  (6810496) + Helitron-4_DR     RC/Helitron           16309  16458 (15410) 1538099 *
  1813   12.3  6.1  5.2  chr19             41639149 41639491  (6810280) C HE1_DR1           SINE/tRNA-V-RTE        (33)    369      24 1538100  
   202   16.7  2.1  0.0  chr19             41639841 41639888  (6809883) C Zisupton-7_DR     DNA/Zisupton         (5526)  11556   11508 1538101  
   248   23.5  4.8  2.8  chr19             41639895 41639999  (6809772) C EnSpm-17_DR       DNA/CMC-EnSpm        (6464)   2812    2706 1538102  
   270   22.7  6.7  1.1  chr19             41645189 41645277  (6804494) C ANGEL             DNA/Kolobok             (1)    308     215 1538103  
  2833    6.4  5.3  0.2  chr19             41645397 41645774  (6803997) C hAT-N23_DR        DNA/hAT-Ac           (1341)    397       1 1538104  
   267   17.8  9.6  0.0  chr19             41645774 41645785  (6803986) C hAT-N134_DR       DNA/hAT?              (170)    895     816 1538105 *
   285   13.1 11.5  0.0  chr19             41645786 41645846  (6803925) + ANGEL             DNA/Kolobok             169    236    (73) 1538106  
   239   20.4  0.0  7.2  chr19             41645799 41645872  (6803899) C EnSpm-17_DR       DNA/CMC-EnSpm        (6462)   2814    2746 1538107 *
  1891    5.5  0.0  0.0  chr19             41645902 41646138  (6803633) C hAT-N23_DR        DNA/hAT-Ac           (1338)    400     164 1538108 *
  2338   18.4  2.4  8.4  chr19             41646079 41646138  (6803633) + EnSpm-N10_DR      DNA/CMC-EnSpm          2135   2711  (6592) 1538109  
  4472    4.4  1.1  0.4  chr19             41646139 41646689  (6803082) C Harbinger-8N1_DR  DNA/PIF-Harbinger       (0)    555       1 1538110  
  1133   11.0  2.4  0.0  chr19             41646690 41646851  (6802920) C hAT-N23_DR        DNA/hAT-Ac           (1572)    166       1 1538108  
   316   14.1  3.4  4.5  chr19             41646920 41646941  (6802830) + DNA6-1_DR         DNA/hAT-hAT5            133    153   (996) 1538111  
   266   17.3  3.9  2.6  chr19             41646942 41647018  (6802753) C hAT-N68_DR        DNA/hAT-Ac              (0)   3032    2955 1538112 *
   903    8.8  4.4  0.0  chr19             41647011 41647147  (6802624) + hAT-N129_DR       DNA/hAT-Ac              318    460   (304) 1538113  
  3142   12.6  6.4  2.2  chr19             41647154 41647728  (6802043) + Harbinger-N30_DR  DNA/PIF-Harbinger?        1    599     (0) 1538114  
  1512    7.2  5.0  1.2  chr19             41647730 41647969  (6801802) + hAT-N129_DR       DNA/hAT-Ac              516    764     (0) 1538115  
   590   11.3  5.4  4.5  chr19             41647872 41647982  (6801789) + DNA6-1_DR         DNA/hAT-hAT5            749    860   (289) 1538116 *
   229    8.3  0.0 13.5  chr19             41648371 41648412  (6801359) + hAT-N129_DR       DNA/hAT-Ac                2     38   (726) 1538117  
  1992   12.8  5.2  2.3  chr19             41648437 41648780  (6800991) + hAT-N51_DR        DNA/hAT-Ac               15    368     (0) 1538118  
  2517   10.5  5.5  1.0  chr19             41648781 41649270  (6800501) + hAT-N129_DR       DNA/hAT-Ac               86    764     (0) 1538119  
   459   16.7  4.2  5.0  chr19             41649167 41649286  (6800485) + DNA6-1_DR         DNA/hAT-hAT5            749    867   (282) 1538120 *
   953   15.9  6.6  0.0  chr19             41649449 41649630  (6800141) C TDR15             DNA/hAT-Ac            (349)    200       7 1538121  
   603   23.6 13.3  0.0  chr19             41650549 41650713  (6799058) C DNA-1-3_DR        DNA                   (492)    345     159 1538122  
   694   19.9 14.0  1.0  chr19             41650775 41650952  (6798819) C DNA-1-3_DR        DNA/PIF-Harbinger     (486)    351     151 1538123  
   268   20.0 27.5  0.0  chr19             41650943 41651022  (6798749) + DNA-1-3_DR        DNA/PIF-Harbinger       168    269   (568) 1538124 *
  1017   15.8  1.3  8.9  chr19             41651017 41651246  (6798525) C DNA-1-3_DR        DNA/PIF-Harbinger     (486)    351     138 1538125  
   328   17.2  1.7  1.7  chr19             41651201 41651259  (6798512) C DNA-1-3_DR        DNA                   (704)    133      75 1538122 *
   234   23.8 27.5  0.0  chr19             41651246 41651325  (6798446) + DNA-1-3_DR        DNA/PIF-Harbinger       168    269   (568) 1538126 *
   756   18.9 15.1  3.3  chr19             41651320 41651538  (6798233) C DNA-1-3_DR        DNA/PIF-Harbinger     (486)    351     108 1538127  
   920   19.3 22.6  0.3  chr19             41651613 41651851  (6797920) C DNA-1-3B_DR       DNA/PIF-Harbinger     (465)    298       7 1538128  
   212   19.4 19.2  1.2  chr19             41651844 41651916  (6797855) + hAT-N108_DR       DNA/hAT-Ac              132    217   (359) 1538129 *
   362   21.7 11.8  2.9  chr19             41651891 41651912  (6797859) C IS3EU-1_DR        DNA/IS3EU            (4995)   3709    3618 1538130  
   418   19.1  7.4  1.6  chr19             41651913 41651927  (6797844) + DNA9-3_DR         DNA/MULE-MuDR?        10374  10449   (930) 1538131  
   603   10.1  4.0  0.0  chr19             41651928 41652026  (6797745) + EnSpm-N16_DR      DNA/CMC-EnSpm            41    143    (59) 1538132  
   362   21.7 11.8  2.9  chr19             41652035 41652051  (6797720) C IS3EU-1_DR        DNA/IS3EU            (4995)   3617    3535 1538130  
   503   13.8 18.8  7.3  chr19             41652075 41652308  (6797463) + hAT-N108_DR       DNA/hAT-Ac              247    505    (71) 1538133  
  3308   13.2  1.3  1.1  chr19             41652839 41652930  (6796841) C Helitron-N2_DR    RC/Helitron           (896)   1567    1475 1538134  
  3840    6.1  1.3  1.8  chr19             41652931 41653480  (6796291) C Mariner-N38_DR    DNA/TcMar-Tc1           (0)    547       1 1538135  
   263   20.4  6.9  8.0  chr19             41653401 41653501  (6796270) + hAT-N202_DR       DNA/hAT-Tip100          436    535  (1350) 1538136 *
   207   20.5  2.8  8.9  chr19             41653412 41653445  (6796326) + MuDR-2_DR         DNA/MULE-MuDR         16272  16323  (7610) 1538137 *
   278    4.7  7.0  0.0  chr19             41653446 41653488  (6796283) C EnSpm-N13_DR      DNA/CMC-EnSpm       (14481)   7668    7623 1538138  
   204   20.2  6.0 10.5  chr19             41653481 41653629  (6796142) + SAT-27_DR         Satellite               811    953   (766) 1538139 *
   207   20.5  2.8  8.9  chr19             41653489 41653518  (6796253) + MuDR-2_DR         DNA/MULE-MuDR         16324  16372  (7561) 1538137 *
   402   19.2  3.4  4.8  chr19             41653497 41653644  (6796127) + hAT-N91_DR        DNA/hAT-Ac              195    340    (15) 1538140  
   590   19.3  0.0  0.7  chr19             41654965 41655100  (6794671) + L1-56_DR          LINE/L1                4815   4949    (33) 1538141 *
   850   13.9  2.1 12.0  chr19             41654990 41655364  (6794407) C Zisupton-6_DR     DNA/Zisupton        (13350)   8766    8425 1538142  
   364   24.3  1.7  4.7  chr19             41655101 41655136  (6794635) + Dada-U6_DR        DNA/Dada                700    866  (8097) 1538143 *
   381   14.1  3.5 15.6  chr19             41655238 41655380  (6794391) + Harbinger-N16_DR  DNA/PIF-Harbinger      2838   2965   (441) 1538144  
   212   23.2  0.0  3.6  chr19             41655333 41655390  (6794381) + EnSpm-N36_DR      DNA/CMC-EnSpm          1240   1295  (1930) 1538145 *
   561   12.9  3.3  4.2  chr19             41655626 41655644  (6794127) + EnSpm-N49B_DR     DNA/CMC-EnSpm          1506   1625   (925) 1538146  
   713    8.8  3.9  0.0  chr19             41655645 41655745  (6794026) C SINE_DR1          SINE                    (5)    253     149 1538147  
   322   18.0  0.9 19.4  chr19             41655746 41655855  (6793916) + Harbinger-8N2_DR  DNA/PIF-Harbinger         1     93   (455) 1538148  
  2272    7.6  3.9  1.5  chr19             41655862 41656195  (6793576) C DNA2-32B_DR       DNA/hAT                 (0)   1129     788 1538149  
   775    8.5  0.0  0.0  chr19             41656208 41656313  (6793458) + hAT-N51_DR        DNA/hAT-Ac              263    368     (0) 1538150  
   205   19.1  2.4  0.0  chr19             41657185 41657226  (6792545) C DNA2-8_DR         DNA/CMC-EnSpm        (2646)   1761    1719 1538151  
   550   24.5  4.5  3.5  chr19             41657421 41657435  (6792336) + DNA7-N1_DR        DNA/Zisupton           8123   8231  (2186) 1538152  
   652   21.9  4.6  2.8  chr19             41657436 41657609  (6792162) + ANGEL             DNA/Kolobok             133    309     (0) 1538153  
   219   19.3  8.8 18.1  chr19             41657519 41657632  (6792139) C EnSpm-17_DR       DNA/CMC-EnSpm        (6483)   2793    2689 1538154 *
   459    3.7  0.0  0.0  chr19             41657891 41657944  (6791827) C hAT-N129_DR       DNA/hAT-Ac              (0)    764     711 1538155  
   305    7.7  0.0  0.0  chr19             41657968 41658006  (6791765) C hAT-N172_DR       DNA/hAT-Charlie         (5)    576     538 1538156  
  1744   14.6 12.6  0.5  chr19             41658018 41658383  (6791388) C hAT-N172_DR       DNA/hAT-Charlie       (171)    410       1 1538156  
  2129   17.4  9.7  1.4  chr19             41658515 41658969  (6790802) C DNA21TA1_DR       DNA/TcMar-Tc1          (15)    524      33 1538157 *
  4223    7.0  5.8  0.0  chr19             41658969 41659551  (6790220) + TDR2              DNA/TcMar-Tc1           300    916    (21) 1538158  
   226   21.0  0.0 11.5  chr19             41660633 41660729  (6789042) + hAT-N202_DR       DNA/hAT-Tip100           79    165  (1720) 1538159 *
   314   17.4  3.6  0.8  chr19             41660654 41660746  (6789025) + EnSpm-9_DR        DNA/CMC-EnSpm           890    968  (7652) 1538160  
   262    9.1  1.7  5.4  chr19             41660695 41660752  (6789019) + DNA7-N1_DR        DNA/Zisupton           9287   9342  (1075) 1538161 *
  1492   16.7  6.9  4.4  chr19             41661013 41661386  (6788385) + DNAX-16_DR        DNA                      11    393    (30) 1538162  
   211    7.1  0.0  0.0  chr19             41661387 41661414  (6788357) C hAT-N126B_DR      DNA/hAT-Ac              (1)    599     572 1538163  
   697   17.0  5.9  8.4  chr19             41661436 41661654  (6788117) C hAT-N126_DR       DNA/hAT-Ac             (83)    456     243 1538164  
   340   22.6 21.0  5.5  chr19             41661698 41661954  (6787817) + EnSpm-N26B_DR     DNA/CMC-EnSpm             8    213     (8) 1538165  
   330   21.6  1.3  6.0  chr19             41661844 41661980  (6787791) C EnSpm-N26B_DR     DNA/CMC-EnSpm           (8)    213      91 1538166 *
   201   24.5  0.0  0.0  chr19             41661936 41661988  (6787783) + EnSpm-N26B_DR     DNA/CMC-EnSpm             8     60   (161) 1538167 *
   340   23.0  1.6  5.0  chr19             41661986 41662179  (6787592) C EnSpm-N26B_DR     DNA/CMC-EnSpm           (8)    213      94 1538168  
   647   22.2  7.3  1.3  chr19             41662207 41662425  (6787346) C hAT-N126B_DR      DNA/hAT-Ac            (293)    307      76 1538163  
   227    6.7  0.0  0.0  chr19             41662461 41662490  (6787281) + DNAX-16_DR        DNA                     392    421     (2) 1538169  
  8356    4.4  1.5  1.2  chr19             41662922 41664001  (6785770) C HARBINGERN3B_DR   DNA/PIF-Harbinger       (0)   1084       2 1538170  
  4621    9.7  2.8  0.4  chr19             41664020 41664722  (6785049) C TC1DR2            DNA/TcMar-Tc1         (153)    723       4 1538171  
  1047   13.1  0.6  1.1  chr19             41665268 41665445  (6784326) + hAT-N130_DR       DNA/hAT-Ac                1    177   (244) 1538172  
   336   19.6  0.0  6.1  chr19             41665479 41665565  (6784206) + hAT-N79_DR        DNA/hAT-Ac             1553   1634   (455) 1538173  
  1319   14.6  8.8  0.0  chr19             41665794 41666019  (6783752) C hAT-N177B_DR      DNA/hAT-Tip100          (0)    964     719 1538174  
   893   17.0 21.9  0.3  chr19             41666063 41666340  (6783431) C hAT-N177B_DR      DNA/hAT-Tip100        (626)    338       1 1538174  
  2685   11.0 10.1  3.3  chr19             41666365 41666901  (6782870) + hAT-N126B_DR      DNA/hAT-Ac                1    572    (28) 1538175  
  2743    4.5  9.3  1.4  chr19             41667060 41667469  (6782302) C DNA15TA1_DR       DNA/CMC-EnSpm           (0)    442       1 1538176  
   362   11.9  4.5  0.0  chr19             41667520 41667586  (6782185) C TDR16             DNA/Merlin             (72)    241     172 1538177  
   200    6.2 12.5  0.0  chr19             41667811 41667842  (6781929) + CryptonV-N5_DR    DNA/Crypton-V         20750  20785  (3752) 1538178 *
   320   16.9  3.9  0.0  chr19             41667841 41667917  (6781854) C TDR16             DNA/Merlin             (62)    251     172 1538179  
   276   23.6  2.0 10.9  chr19             41668017 41668031  (6781740) + CryptonV-N5_DR    DNA/Crypton-V          2998   3004 (21533) 1538180  
  1490    8.1  1.0  0.0  chr19             41668032 41668228  (6781543) + TDR19C            DNA/hAT-Charlie           1    199   (197) 1538181  
   242   26.1  1.4  0.0  chr19             41668168 41668236  (6781535) C EnSpm-3_DR        DNA/CMC-EnSpm        (2071)   6377    6308 1538182 *
   349   14.3  3.9  0.0  chr19             41668375 41668451  (6781320) C TDR16             DNA/Merlin             (62)    251     172 1538183  
  6711    5.2  1.9  0.2  chr19             41668513 41669376  (6780395) C L2-3_DRe          LINE/L2                 (5)   5063    4186 1538184  
   270   15.6  0.0  1.6  chr19             41669558 41669622  (6780149) C hAT-N53B_DR       DNA/hAT-Ac            (836)   3341    3278 1538185 *
   296   12.3  0.0  1.8  chr19             41669567 41669624  (6780147) C CryptonV-N4_DR    DNA/Crypton-V       (12146)   1347    1291 1538186  
   230   24.1  3.7  2.4  chr19             41670415 41670495  (6779276) C LOOPERN3B_DR      DNA/Kolobok-T2        (404)    645     564 1538187  
   357   25.8  4.1  2.4  chr19             41671273 41671395  (6778376) C TE-X-7_DR         LINE?/Penelope?       (550)    289     165 1538188 *
  1666   14.2 13.8  0.3  chr19             41671289 41671613  (6778158) C HE1_DR1           SINE/tRNA-V-RTE        (24)    378      10 1538189  
   691   22.4  4.3  1.2  chr19             41671476 41671638  (6778133) + MuDR-2_DR         DNA/MULE-MuDR         20107  20274  (3659) 1538190 *
   397   23.8  7.1  7.7  chr19             41671480 41671675  (6778096) C DNAX-23_DR        DNA                  (2391)   9410    9216 1538191 *
   651   16.2  3.5 11.7  chr19             41671804 41672006  (6777765) + DNA11TA1_DR       DNA/CMC-EnSpm            10    197     (6) 1538192  
   359   22.0 14.5  1.2  chr19             41672115 41672266  (6777505) C ANGEL             DNA/Kolobok            (51)    258      87 1538193  
   200   16.2  0.0  2.7  chr19             41672272 41672309  (6777462) + Gypsy124-I_DR     LTR/Gypsy              4285   4321   (879) 1538194 *
  1315   13.5  0.2 31.4  chr19             41672281 41672689  (6777082) C SINE2-4_DR        SINE/tRNA-V-RTE        (59)    312       1 1538195  
   316   20.3  5.8  0.0  chr19             41672631 41672699  (6777072) C DNA8-9_DR         DNA/hAT-Ac            (581)    870     798 1538196 *
   228   12.5  7.5  0.0  chr19             41672725 41672760  (6777011) C DNA11TA1B_DR      DNA/CMC-EnSpm           (2)    201     163 1538197  
  3027   12.3 22.6  4.6  chr19             41672761 41673627  (6776144) C DNA-8-30_DR       DNA/hAT-Ac              (2)   1020       5 1538198  
   501   12.4  4.1  1.3  chr19             41673600 41673735  (6776036) C DNA11TA1_DR       DNA/CMC-EnSpm         (630)    182      41 1538199 *
   427   14.2 22.0  3.9  chr19             41674759 41674890  (6774881) C DNA-5-1_DR        DNA/hAT?              (583)    156       2 1538200  
  3570    7.3  2.0  2.0  chr19             41674899 41675445  (6774326) C Mariner-N38_DR    DNA/TcMar-Tc1           (0)    547       1 1538201  
  3033   14.8  2.7 28.0  chr19             41675446 41675974  (6773797) C Merlin-1_DR       DNA/Merlin           (5311)   5215    4353 1538202  
   582   20.7  2.1  0.7  chr19             41675856 41675996  (6773775) + IS3EU-4_DR        DNA/IS3EU              9123   9265  (5764) 1538203 *
   327   16.7  0.0  3.3  chr19             41676007 41676068  (6773703) C CryptonV-1_DR     DNA/Crypton-V        (3260)  14613   14554 1538204  
   462   16.1 11.8  0.8  chr19             41677316 41677434  (6772337) C DNA-2-29_DR       DNA                     (0)    132       1 1538205  
  4105   11.1 26.6  0.2  chr19             41677526 41678355  (6771416) + LOOPERN3B_DR      DNA/Kolobok-T2            1   1049     (0) 1538206  
   869   16.1 12.1  0.6  chr19             41678410 41678614  (6771157) + hAT-N129_DR       DNA/hAT-Ac              554    762     (2) 1538207  
   593   17.8 13.2  0.0  chr19             41678500 41678628  (6771143) + DNA6-1_DR         DNA/hAT-hAT5            714    859   (290) 1538208 *
   329   21.6  2.8  8.9  chr19             41678534 41678640  (6771131) + DNA-X-17_DR       DNA                    1537   1637   (737) 1538209 *
   396   12.8 41.2  9.4  chr19             41678635 41678857  (6770914) C hAT-N108_DR       DNA/hAT-Ac            (126)    450     157 1538210  
  3317    9.4  8.9  0.7  chr19             41678887 41679434  (6770337) + L2-16_DRe         LINE/Rex-Babar         3697   4289     (0) 1538211  
   252   11.0  1.9 13.3  chr19             41679354 41679444  (6770327) + L2-55_DR          LINE/L2                3401   3466     (0) 1538212 *
   786   12.7  4.7  3.5  chr19             41679445 41679615  (6770156) C hAT-N108_DR       DNA/hAT-Ac            (402)    174       2 1538213  
   312    9.7 22.2  0.0  chr19             41680298 41680369  (6769402) C TDR6              DNA                   (160)     90       3 1538214  
  2222   12.0  6.4  0.3  chr19             41680398 41680757  (6769014) + HE1_DR1           SINE/tRNA-V-RTE           4    385    (17) 1538215  
   306   18.3  1.7 12.2  chr19             41680660 41680777  (6768994) + CryptonV-1_DR     DNA/Crypton-V          2605   2711 (15162) 1538216 *
  3439   10.3 13.9  0.6  chr19             41680770 41681364  (6768407) + DNA-5-7_DR        DNA/hAT-hAT5              1    674     (0) 1538217  
   284   14.5  4.8  0.0  chr19             41682964 41683025  (6766746) + Helitron-2_DR     RC/Helitron            5364   5428 (21984) 1538218  
  3245    8.6 19.1  0.6  chr19             41684525 41685100  (6764671) C Harbinger-N31_DR  DNA/PIF-Harbinger       (0)    685       4 1538219  
  3473   11.8  9.6  1.8  chr19             41685233 41685870  (6763901) C DNA-1-11_DR       DNA                     (0)    724      38 1538220  
  3518   10.1  3.9  0.6  chr19             41685873 41686381  (6763390) + DNA2-15_DR        DNA/hAT-Ac                3    528     (2) 1538221  
   285   14.6  0.0  0.0  chr19             41686385 41686432  (6763339) + DNAX-15_DR        DNA                     720    767     (0) 1538222  
   279   19.6  0.0  0.0  chr19             41686387 41686442  (6763329) C hAT-N185B_DR      DNA/hAT?              (813)    543     488 1538223 *
  1233   13.3  0.5  0.5  chr19             41687070 41687273  (6762498) + Kolobok-N1_DR     DNA/Kolobok-T2?           1    204   (595) 1538224  
  1354   11.5  0.4  9.3  chr19             41687366 41687623  (6762148) + Kolobok-N1_DR     DNA/Kolobok-T2?           1    237   (562) 1538225  
  1618   10.5  2.8  2.8  chr19             41687625 41687909  (6761862) + hAT-N161_DR       DNA/hAT-Ac                1    285   (539) 1538226  
   791    6.8  0.0  0.0  chr19             41687912 41688014  (6761757) + hAT-N161_DR       DNA/hAT-Ac              722    824     (0) 1538227  
   756   19.4  8.0  0.0  chr19             41688015 41688187  (6761584) C Kolobok-N1_DR     DNA/Kolobok-T2?       (231)    568     382 1538228  
   384   17.1 14.4  0.0  chr19             41688197 41688307  (6761464) C Kolobok-N1_DR     DNA/Kolobok-T2?       (549)    250     124 1538228  
  1893   13.7  1.4  7.1  chr19             41688319 41688777  (6760994) C HARBINGERN2B_DR   DNA/PIF-Harbinger       (0)    799     272 1538229  
   554   11.4  0.0  0.0  chr19             41688779 41688857  (6760914) + Harbinger-8N2_DR  DNA/PIF-Harbinger       265    343   (205) 1538230  
  1611   19.9  4.5  0.0  chr19             41688861 41689152  (6760619) + Harbinger-N13_DR  DNA/PIF-Harbinger        20    324     (0) 1538231  
  1225   11.3  2.0  0.5  chr19             41689153 41689346  (6760425) + Harbinger-8N2_DR  DNA/PIF-Harbinger       348    544     (4) 1538232  
   481   17.6  1.8  0.9  chr19             41689344 41689452  (6760319) + Kolobok-N1_DR     DNA/Kolobok-T2?         690    799     (0) 1538233 *
  1263   15.7 16.0  0.3  chr19             41689913 41690199  (6759572) + Kolobok-N3_DR     DNA/Kolobok-T2?          23    354    (16) 1538234  
  1768    9.9  6.6  0.0  chr19             41690212 41690484  (6759287) + HE1_DR1           SINE/tRNA-V-RTE          85    375    (27) 1538235  
   727   15.6  6.8  0.6  chr19             41690354 41690501  (6759270) + DNAX-23_DR        DNA                   10237  10393  (1408) 1538236 *
   348   15.2  0.0  0.0  chr19             41690486 41690544  (6759227) + hAT-N171_DR       DNA/hAT-hAT5            704    762     (0) 1538237 *
   771   10.8  0.0  0.0  chr19             41690600 41690718  (6759053) C L2-5_DRe          LINE/L2                 (0)   2227    2109 1538238  
  5052    1.9  9.8  0.0  chr19             41690719 41691332  (6758439) C HarbingerN2_DR    DNA/PIF-Harbinger       (0)    674       1 1538239  
   225   11.4  4.4  2.2  chr19             41691309 41691353  (6758418) + Helitron-2_DR     RC/Helitron           11657  11702 (15710) 1538240 *
   254   17.2  1.7  1.7  chr19             41691319 41691332  (6758439) + DNA8-25_DR        DNA                    1120   1176  (2789) 1538241  
   254   11.6  2.3  0.0  chr19             41691333 41691375  (6758396) C CryptonV-N3_DR    DNA/Crypton-V        (1928)  18735   18692 1538242  
   767   14.2 22.8  1.6  chr19             41691443 41691749  (6758022) + DNA-N16_DR        DNA                       1    371   (632) 1538243  
   211   18.3  1.1 13.9  chr19             41692524 41692612  (6757159) + BEL34-I_DR        LTR/Pao                5350   5428   (600) 1538244 *
   259    1.9  1.6 16.4  chr19             41692569 41692631  (6757140) C EnSpm-N36_DR      DNA/CMC-EnSpm        (1927)   1298    1244 1538245  
   241    7.4  3.7  0.0  chr19             41692586 41692639  (6757132) C Helitron-2_DR     RC/Helitron         (22000)   5412    5357 1538246 *
   219    7.7  3.1  0.0  chr19             41692594 41692658  (6757113) + EnSpm-9_DR        DNA/CMC-EnSpm           727    793  (7827) 1538247 *
   551   11.6  0.0  8.1  chr19             41693426 41693511  (6756260) C Harbinger-N25_DR  DNA/PIF-Harbinger       (0)    576     498 1538248  
  2631   14.2 23.1  1.0  chr19             41693512 41694103  (6755668) + HarbingerN6B_DR   DNA/PIF-Harbinger         1    722     (0) 1538249  
  2358    9.9  1.5  6.9  chr19             41694106 41694562  (6755209) C HATN10_DR         DNA/hAT-Ac              (0)    455      22 1538250  
  2097   17.1  6.8  5.2  chr19             41694562 41695049  (6754722) C Harbinger-N25_DR  DNA/PIF-Harbinger      (81)    495       1 1538251 *
   236   26.3  0.0  8.7  chr19             41695178 41695252  (6754519) C CryptonV-3_DR     DNA/Crypton-V        (8794)  14659   14591 1538252  
   243   32.5  0.0  0.0  chr19             41695513 41695589  (6754182) C DNA-N22_DR        DNA                   (690)     78       2 1538253  
   221   19.4  3.1  3.1  chr19             41695776 41695839  (6753932) C hAT-N202_DR       DNA/hAT-Tip100       (1334)    551     488 1538254 *
   344   13.8 22.2  2.0  chr19             41695791 41695916  (6753855) C CryptonV-N4_DR    DNA/Crypton-V        (8376)   5117    4967 1538255 *
  2562    9.3 12.6  0.0  chr19             41695822 41696281  (6753490) + Mariner-N38_DR    DNA/TcMar-Tc1            26    543     (4) 1538256  
   242   22.6  0.0  3.2  chr19             41696225 41696288  (6753483) + hAT-N164_DR       DNA/hAT-Tip100         1295   1356   (684) 1538257 *
   238   14.9  0.0  2.1  chr19             41696249 41696296  (6753475) + ENSPM-6_DR        DNA/CMC-EnSpm          2699   2745 (29871) 1538258 *
   603   25.3  5.0  2.2  chr19             41696360 41696581  (6753190) C DNA-N41_DR        DNA                   (329)    235       8 1538259  
   713   19.1 14.1  6.0  chr19             41696628 41696682  (6753089) + DNA8-10_DR        DNA/hAT-Ac             3456   3707   (311) 1538260  
  1022   14.0 16.8  0.0  chr19             41696683 41696861  (6752910) + HE1_DR1           SINE/tRNA-V-RTE           1    209   (193) 1538261  
   248   27.3  2.0  1.0  chr19             41696773 41696864  (6752907) C DNA2-7_DR         DNA                  (7453)   2197    2105 1538262 *
   688   15.4 12.8  2.5  chr19             41696865 41697044  (6752727) C hAT-N130_DR       DNA/hAT-Ac              (2)    419     222 1538263  
  1594    7.8 32.6  0.9  chr19             41697087 41697433  (6752338) + hAT-N58C_DR       DNA/hAT-Ac                1    456   (215) 1538264  
  1186    4.2  0.0  0.0  chr19             41697449 41697592  (6752179) C piggyBac-N1_DR    DNA/PiggyBac           (31)    974     831 1538265  
  2635    6.5  0.8 37.1  chr19             41697594 41698257  (6751514) C piggyBac-N1_DR    DNA/PiggyBac          (517)    488       1 1538265  
  1336    7.7  2.0  0.5  chr19             41698258 41698447  (6751324) + hAT-N58C_DR       DNA/hAT-Ac              479    671     (0) 1538266  
   895   12.3  0.0  0.0  chr19             41698448 41698585  (6751186) C hAT-N130_DR       DNA/hAT-Ac            (282)    139       2 1538263  
   221   24.9  0.0  7.5  chr19             41698586 41698625  (6751146) + hAT-N48B_DR       DNA/hAT-Ac             1390   1422   (718) 1538267 *
   261   20.0  0.0  0.0  chr19             41698583 41698632  (6751139) + Helitron-2_DR     RC/Helitron           23602  23651  (3761) 1538268 *
   640   16.7 15.3  0.0  chr19             41698593 41698736  (6751035) C DNA7-N2_DR        DNA/hAT-hAT6          (420)   1594    1429 1538269  
   535   16.4 16.5  3.1  chr19             41698737 41698758  (6751013) + DNA6-6_DR         DNA                    4390   4577  (6704) 1538270  
  1572    9.1  4.8  7.1  chr19             41699740 41700011  (6749760) C DNA-X-4_DR        DNA                     (0)   1245     980 1538271  
  1028    5.0 14.8  0.5  chr19             41700010 41700171  (6749600) C DNA-X-4_DR        DNA                   (515)    730     546 1538271 *
   238   27.3 11.3  3.5  chr19             41700284 41700416  (6749355) C SINE2-1_DR        SINE/tRNA              (31)    167      25 1538272  
   203   18.2  0.0  4.5  chr19             41700502 41700547  (6749224) + REX1-3_DR         LINE/Rex-Babar          136    179  (2596) 1538273  
   240    6.3  1.6 12.2  chr19             41700718 41700844  (6748927) C DNA2-7_DR         DNA                  (6918)   2732    2618 1538274 *
   257    5.1  5.9  1.6  chr19             41700736 41700854  (6748917) C hAT-N155_DR       DNA/hAT-Tip100        (283)    305     182 1538275 *
   316    2.9  0.0  1.1  chr19             41700755 41700861  (6748910) C Ginger1-N1_DR     DNA/Ginger-1         (1921)    737     631 1538276 *
   334    9.7  0.0  0.9  chr19             41700775 41700888  (6748883) + EnSpm-N11_DR      DNA/CMC-EnSpm           475    587  (4766) 1538277  
   202    8.1  1.4  7.9  chr19             41700845 41700865  (6748906) + Dada-U6_DR        DNA/Dada               7073   7211  (1752) 1538278 *
  4338   11.8  4.5  0.6  chr19             41700906 41701587  (6748184) C Tc1-5_DR          DNA/TcMar-Tc1           (0)   1234     526 1538279  
   205   19.6  0.0  0.0  chr19             41702117 41702141  (6747630) + DNA-8-26_DR       DNA/hAT-Tip100         1317   1341   (833) 1538280  
   213    0.0  3.7  0.0  chr19             41702142 41702168  (6747603) + DNA-2-30B_DR      DNA                       1     28   (385) 1538281  
   260   26.7  0.0  5.3  chr19             41702181 41702203  (6747568) + hAT-N178_DR       DNA/hAT-Ac              292    336  (1371) 1538282  
   312   16.7  0.0  0.0  chr19             41702204 41702257  (6747514) C DNA-2-30B_DR      DNA                   (128)    285     232 1538283 *
  1053   13.0  2.8  2.8  chr19             41702255 41702468  (6747303) C TDR25             DNA/hAT-Charlie        (28)    583     370 1538284  
   260   26.7  0.0  5.3  chr19             41702258 41702279  (6747492) + hAT-N178_DR       DNA/hAT-Ac              337    385  (1322) 1538282 *
  6138   11.4  7.3  2.4  chr19             41702467 41703534  (6746237) + HATN13_DR         DNA/hAT-Ac                1   1119     (0) 1538285  
  1611   16.3 10.4  0.8  chr19             41703535 41703879  (6745892) C TDR25             DNA/hAT-Charlie       (232)    379       2 1538286  
   567   15.1  3.7  2.8  chr19             41703886 41704029  (6745742) + DNA-2-30B_DR      DNA                     176    332    (81) 1538287  
  1745    9.7  9.4  3.5  chr19             41704031 41704328  (6745443) + DNA2-15_DR        DNA/hAT-Ac                1    315   (215) 1538288  
   240   17.5 10.7  1.2  chr19             41704342 41704416  (6745355) C DNA-2-30_DR       DNA                   (306)     82       1 1538289  
  4900    8.5 12.1  0.6  chr19             41704645 41705435  (6744336) + L2-45_DR          LINE/L2                  10    891     (5) 1538290  
   634   20.3 25.3  0.3  chr19             41705657 41705893  (6743878) + ANGEL             DNA/Kolobok               1    296    (13) 1538291  
   394   27.4  0.0  6.2  chr19             41705757 41705927  (6743844) C TE-X-13_DR        Unknown              (1167)   1258    1098 1538292 *
   359   14.5  1.6  0.0  chr19             41706404 41706465  (6743306) C Kolobok-N6_DR     DNA/Kolobok-T2?         (0)    467     405 1538293 *
  2393    7.7  5.9  1.6  chr19             41706464 41706820  (6742951) + TDR2              DNA/TcMar-Tc1           454    825   (112) 1538294  
  1251    7.3  3.7  0.0  chr19             41706821 41706984  (6742787) + hAT-N162B_DR      DNA/hAT-Charlie          23    192   (633) 1538295  
  1220    9.4  2.6  0.5  chr19             41706981 41707172  (6742599) C hAT-N94_DR        DNA/hAT-Charlie       (241)    830     635 1538296 *
  4515    5.3  0.7  0.7  chr19             41707167 41707750  (6742021) + hAT-N162B_DR      DNA/hAT-Charlie         182    765    (60) 1538297  
  1285    8.0  3.4  0.0  chr19             41707751 41707926  (6741845) C hAT-N158_DR       DNA/hAT-Ac              (0)    563     382 1538298  
  1022   19.9  1.7 19.7  chr19             41707972 41708377  (6741394) + HATN11B_DR        DNA/hAT                 345    689     (1) 1538299  
  1750    8.7 11.8  2.5  chr19             41708378 41708673  (6741098) C hAT-N158_DR       DNA/hAT-Ac            (240)    323       1 1538298  
   326    9.3  0.0  0.0  chr19             41708678 41708720  (6741051) + hAT-N162B_DR      DNA/hAT-Charlie         783    825     (0) 1538300  
   834    8.1  0.0  0.0  chr19             41708721 41708831  (6740940) + TDR2              DNA/TcMar-Tc1           818    928     (9) 1538301  
   215   13.1  0.0  4.3  chr19             41708866 41708913  (6740858) C EnSpm-N47_DR      DNA/CMC-EnSpm?       (2185)    832     787 1538302 *
   236    9.5  2.4  0.0  chr19             41708873 41708914  (6740857) + ANGEL             DNA/Kolobok             262    304     (5) 1538303  
  1424   12.2  0.8 26.8  chr19             41711199 41711578  (6738193) + DNA-AT-1_DR       DNA                       8    309    (83) 1538304  
   205    3.7  0.0  0.0  chr19             41711577 41711603  (6738168) + Merlin-1_DR       DNA/Merlin             9404   9430  (1097) 1538305 *
   256   10.5  2.6  0.0  chr19             41711602 41711639  (6738132) + DNA6-1_DR         DNA/hAT-hAT5            151    189   (960) 1538306  
   222    7.7 20.5  0.0  chr19             41711630 41711668  (6738103) + hAT-N126C_DR      DNA/hAT-Ac               63    109   (534) 1538307 *
  1187   13.3  1.0  0.5  chr19             41711670 41711865  (6737906) + SINE2-1_DR        SINE/tRNA                 1    197     (1) 1538308  
   854    7.5  4.5  5.2  chr19             41711866 41712017  (6737754) + hAT-N126C_DR      DNA/hAT-Ac               95    245   (398) 1538309  
  1969   13.5 17.3  0.2  chr19             41712018 41712411  (6737360) C TDR8B             DNA/hAT-Ac              (0)    963     503 1538310  
   725   18.2  3.5 11.9  chr19             41712379 41712411  (6737360) C hAT-N142_DR       DNA/hAT?              (186)   1250    1070 1538311 *
   852   16.2  2.5  1.8  chr19             41712412 41712574  (6737197) + hAT-N157_DR       DNA/hAT-Ac              477    640   (917) 1538312 *
  2371    6.9  1.4  1.9  chr19             41712574 41712943  (6736828) C DNA-2-17_DR       DNA/CMC-EnSpm         (516)    369       2 1538313  
   319    2.6  0.0  0.0  chr19             41712944 41712980  (6736791) C Mariner-N38_DR    DNA/TcMar-Tc1         (299)    248     212 1538314  
   245   32.2  5.6  3.2  chr19             41712962 41712980  (6736791) C DNA-6-N5B_DR      DNA                  (1572)   1951    1805 1538315 *
  1313   10.1  1.6  0.0  chr19             41712981 41713169  (6736602) + HATN4_DR          DNA/hAT-Charlie           1    192     (0) 1538316  
   429   27.9  2.9  5.5  chr19             41713170 41713201  (6736570) + DNA-6-N5B_DR      DNA                    1929   1955  (1568) 1538317 *
  1305    6.7  5.3  0.5  chr19             41713170 41713378  (6736393) C Mariner-N38_DR    DNA/TcMar-Tc1         (328)    219       1 1538318  
   315   13.3  0.0  1.7  chr19             41713327 41713387  (6736384) + EnSpm-N48B_DR     DNA/CMC-EnSpm          1810   1869  (5090) 1538319 *
   388   21.6  2.2  3.6  chr19             41713356 41713383  (6736388) + EnSpm-N13_DR      DNA/CMC-EnSpm          4276   4365 (17780) 1538320  
   651   20.4  0.7  0.7  chr19             41713384 41713531  (6736240) C ANGEL             DNA/Kolobok           (161)    148       1 1538321  
   230   20.1  0.0 10.6  chr19             41714623 41714789  (6734982) C hAT-N39_DR        DNA/hAT-Tip100        (195)   1399    1249 1538322 *
   637   19.3  1.1  0.4  chr19             41714644 41714695  (6735076) + Kolobok-4_DR      DNA/Kolobok-T2         4927   5187  (1443) 1538323  
   787   14.1  0.6  0.6  chr19             41714696 41714873  (6734898) C DNA8-25_DR        DNA                  (3163)    804     627 1538324  
   561   20.8  1.7  0.6  chr19             41714722 41714785  (6734986) + ZFERV-2-I_DR      LTR/ERV1                728    886  (9678) 1538325 *
   572   11.1  0.0  0.0  chr19             41714786 41714893  (6734878) + Harbinger-2_DR    DNA/PIF-Harbinger      2334   2441  (1886) 1538326  
   324   22.7  6.2 16.2  chr19             41714803 41714875  (6734896) C EnSpm-N42B_DR     DNA/CMC-EnSpm        (2864)   1440    1359 1538327 *
  2944    7.0 10.6  0.6  chr19             41714876 41715364  (6734407) + TDR7              DNA                       4    541     (0) 1538328  
   750   14.8  9.8  2.4  chr19             41715365 41715427  (6734344) + Harbinger-N17_DR  DNA/PIF-Harbinger       543    619  (1026) 1538329  
   366   10.4  1.8  3.7  chr19             41715338 41715447  (6734324) C CryptonV-3_DR     DNA/Crypton-V       (22924)    529     422 1538330 *
   230   13.9  2.3 10.1  chr19             41715361 41715488  (6734283) C hAT-N187_DR       DNA/hAT-Charlie       (878)    299     181 1538331 *
  1695   14.3 22.8  1.6  chr19             41715436 41715891  (6733880) C HATN12_DR         DNA/hAT-Ac              (6)    573      23 1538332  
   324   22.7  6.2 16.2  chr19             41715448 41715474  (6734297) C EnSpm-N42B_DR     DNA/CMC-EnSpm        (2864)   1358    1327 1538327 *
   291   18.8  0.0  5.0  chr19             41715868 41715951  (6733820) + EnSpm-N61_DR      DNA/CMC-EnSpm          2301   2380  (1753) 1538333 *
   306   16.2  0.0  1.4  chr19             41715880 41715954  (6733817) C Polinton-4_DR     DNA/Maverick         (7670)  12617   12544 1538334 *
   394    9.2  0.5  7.6  chr19             41715891 41716000  (6733771) + MOSAT_DR          Satellite                 1    102   (890) 1538335 *
   721   17.5  1.0  9.7  chr19             41715992 41716193  (6733578) C TDR7              DNA                    (55)    486     301 1538336  
   275   16.4 19.6  8.2  chr19             41716275 41716407  (6733364) C TDR7              DNA                   (357)    184      38 1538336  
   285   21.1  7.1 12.7  chr19             41717172 41717193  (6732578) + CryptonV-N5_DR    DNA/Crypton-V         13640  13773 (10764) 1538337  
   646   12.7  5.0  0.8  chr19             41717194 41717312  (6732459) + DNA-5-8E_DR       DNA/hAT-hAT5              1    124   (358) 1538338  
   769   17.7 17.2  0.0  chr19             41718100 41718308  (6731463) C SINE_DR1          SINE                    (4)    254      10 1538339  
   570   18.7 12.1  0.6  chr19             41718239 41718378  (6731393) C LINEX-1_DR        Retroposon            (423)    382     227 1538340 *
  2541    6.6  8.3  1.5  chr19             41718520 41718903  (6730868) + TDR8B             DNA/hAT-Ac                1    410   (553) 1538341  
  1336   15.6  2.2  0.4  chr19             41718898 41719123  (6730648) + TDR8B             DNA/hAT-Ac              734    963     (0) 1538342 *
   685   14.5  2.9  8.5  chr19             41719385 41719557  (6730214) C Harbinger-3N2_DR  DNA/PIF-Harbinger      (16)    256      93 1538343  
  1159   16.1 14.0  0.7  chr19             41719566 41719854  (6729917) C L2-1_DR           LINE/L2               (402)   4583    4353 1538344 *
  2307   15.4  8.8  4.3  chr19             41719852 41720386  (6729385) + DNA8-25_DR        DNA                    1249   1806  (2161) 1538345  
   552   16.7  0.9  5.8  chr19             41720362 41720469  (6729302) C IS4EU-2_DR        DNA/PIF-ISL2EU       (4677)    689     587 1538346 *
  1657   14.5  1.0  3.1  chr19             41720385 41720683  (6729088) C HATN13_DR         DNA/hAT-Ac            (826)    293       1 1538347  
   843   14.3  5.0  0.0  chr19             41720684 41720821  (6728950) + EnSpm-N6_DR       DNA/CMC-EnSpm?          173    317    (29) 1538348  
   319   20.4 30.3  0.0  chr19             41721507 41721638  (6728133) + Harbinger-N27_DR  DNA/PIF-Harbinger?       20    191    (29) 1538349  
   203    8.8  0.0  0.0  chr19             41721681 41721714  (6728057) + Harbinger-N29_DR  DNA/PIF-Harbinger       219    252  (1753) 1538350  
   722   17.4  0.0  2.1  chr19             41721739 41721885  (6727886) C Merlin-1_DR       DNA/Merlin           (1098)   9429    9286 1538351  
  2751   13.0  8.9  8.1  chr19             41721886 41722538  (6727233) + HATN11B_DR        DNA/hAT                   1    658    (32) 1538352  
   824   16.9  8.7  5.3  chr19             41722533 41722807  (6726964) C HATN11B_DR        DNA/hAT                (83)    607     324 1538353 *
   301   14.3  5.4  2.3  chr19             41722701 41722829  (6726942) + Gypsy82-LTR_Dr    LTR/Gypsy               660    792   (553) 1538354 *
   756    8.8  9.8  0.0  chr19             41722821 41722922  (6726849) C HATN11B_DR        DNA/hAT               (578)    112       1 1538353  
  1996   10.2 12.4  1.3  chr19             41722923 41723261  (6726510) + DNA2-15_DR        DNA/hAT-Ac              153    528     (2) 1538355  
   223   26.4  0.0  0.0  chr19             41723802 41723873  (6725898) C MuDR-3_DR         DNA/MULE-MuDR        (6359)    613     542 1538356  
   218   27.6  0.0  0.0  chr19             41723817 41723921  (6725850) + (TTA)n            Simple_repeat             1    105     (0) 1538357 *
   236   33.0  4.2  1.6  chr19             41725116 41725235  (6724536) C Harbinger-N19_DR  DNA/PIF-Harbinger      (65)    558     436 1538358  
   276   24.6  0.0  0.0  chr19             41725669 41725729  (6724042) + Harbinger-N19_DR  DNA/PIF-Harbinger       445    505   (118) 1538359  
   276   32.0  3.2  1.6  chr19             41725923 41726046  (6723725) C Harbinger-N19_DR  DNA/PIF-Harbinger      (65)    558     433 1538360  
   206   12.8  3.3  8.8  chr19             41726521 41726580  (6723191) C Helitron-4_DR     RC/Helitron          (8869)  22999   22943 1538361  
   278   20.8  0.0  0.0  chr19             41726731 41726783  (6722988) C Harbinger-N19_DR  DNA/PIF-Harbinger     (126)    497     445 1538358  
   323   18.0  0.0  1.6  chr19             41727213 41727274  (6722497) + Harbinger-N19_DR  DNA/PIF-Harbinger       445    505   (118) 1538362  
   206    7.3  0.0 14.3  chr19             41729620 41729667  (6720104) C piggyBac-N3_DR    DNA/PiggyBac          (152)    286     245 1538363  
   283   22.7 12.5  0.0  chr19             41732281 41732293  (6717478) + Dada-U1A_DR       DNA/Dada               5655   5753  (5226) 1538364  
   307   19.7  0.0  0.0  chr19             41732304 41732364  (6717407) C hAT-N127_DR       DNA/hAT-Charlie      (3378)   6938    6878 1538365  
   226   18.9 37.8  1.9  chr19             41732313 41732406  (6717365) C IS3EU-1_DR        DNA/IS3EU            (4600)   4104    3914 1538366 *
   319   10.6  0.0  0.0  chr19             41732407 41732453  (6717318) C DNA2-16_DR        DNA                  (7961)  10090   10044 1538367  
  1044   17.8  2.7  1.1  chr19             41732719 41732905  (6716866) C LTR-11_DR-LTR     LTR                     (3)    190       1 1538368  
   673   10.7  8.7  1.2  chr19             41732941 41733075  (6716696) + Crack-4_DR        LINE/L2                1044   1181     (0) 1538369  
   418   19.0  0.0  0.0  chr19             41733365 41733443  (6716328) + HarbingerN1_DR    DNA/PIF-Harbinger       572    650     (0) 1538370  
   243   13.6  0.0  0.0  chr19             41733494 41733537  (6716234) + DNA-2-17_DR       DNA/CMC-EnSpm            75    118   (767) 1538371 *
   550   12.5  0.0  0.0  chr19             41733534 41733613  (6716158) C hAT-N59B_DR       DNA/hAT-Tip100        (554)    296     217 1538372  
   321   16.7  0.0  1.5  chr19             41733559 41733613  (6716158) C TE-X-1B_DR        DNA                   (897)    512     459 1538373 *
  4217   10.7  4.8  2.9  chr19             41733614 41734337  (6715434) C HATN2_DR          DNA/hAT                 (0)   1219     482 1538374  
  1406    6.2  0.0  3.6  chr19             41734373 41734574  (6715197) C HATN2_DR          DNA/hAT              (1024)    195       1 1538374  
  1179   11.6  0.0  1.7  chr19             41734588 41734763  (6715008) C SINE2-3_DR        SINE/tRNA-V-RTE       (157)    211      39 1538375  
   493   17.8  1.0  0.0  chr19             41735390 41735489  (6714282) C Kolobok-N1_DR     DNA/Kolobok-T2?        (13)    786     686 1538376  
  2070   14.3  2.4  1.0  chr19             41735490 41735898  (6713873) C DNA9-4_DR         DNA                     (0)    419       5 1538377 *
  2280   16.3 10.4  6.8  chr19             41735898 41736521  (6713250) + Kolobok-N1_DR     DNA/Kolobok-T2?         104    748    (51) 1538378  
   719   21.2  3.3  3.7  chr19             41737186 41737455  (6712316) C EnSpm-N13_DR      DNA/CMC-EnSpm        (2493)  19656   19388 1538379 *
   905   14.8  2.7  2.7  chr19             41737235 41737259  (6712512) C Merlin-1_DR       DNA/Merlin           (7774)   2753    2533 1538380  
  1139   11.2  2.0  0.0  chr19             41737260 41737455  (6712316) C Mariner-N38_DR    DNA/TcMar-Tc1          (22)    525     326 1538381  
   493   15.9  1.3  2.6  chr19             41737343 41737497  (6712274) C CryptonV-N4_DR    DNA/Crypton-V        (8601)   4892    4740 1538382 *
   273   13.7  1.1  3.4  chr19             41737417 41737507  (6712264) + DNA7-N1_DR        DNA/Zisupton           9183   9271  (1146) 1538383 *
   273    8.4  2.3  3.5  chr19             41737428 41737513  (6712258) C hAT-N177B_DR      DNA/hAT-Tip100        (474)    490     406 1538384 *
   324    8.1  0.0  0.0  chr19             41737451 41737512  (6712259) + DNA2-7_DR         DNA                    2638   2699  (6951) 1538385  
   241   17.0  3.0  0.0  chr19             41737522 41737550  (6712221) + EnSpm-N42B_DR     DNA/CMC-EnSpm          1347   1449  (2855) 1538386  
   991   16.8  2.0  0.0  chr19             41737809 41738004  (6711767) + EnSpm-N16_DR      DNA/CMC-EnSpm             1    200     (2) 1538387 *
  5779   12.6  2.2  5.2  chr19             41737973 41739017  (6710754) + Looper-N7_DR      DNA/Kolobok-T2            1   1015     (0) 1538388  
   398   10.5  0.0  3.5  chr19             41739084 41739142  (6710629) + SINE3-1           SINE/5S-Deu-L2            1     57   (533) 1538389 *
  5941    5.7  1.6  1.5  chr19             41739137 41740156  (6709615) + DNA-10-1_DR       DNA                    2592   3496     (0) 1538390  
   708   13.6 10.2  0.0  chr19             41740164 41740281  (6709490) C Harbinger-8N2_DR  DNA/PIF-Harbinger       (0)    548     419 1538391  
   266    4.8  0.0  4.8  chr19             41740296 41740339  (6709432) + SINE3-1           SINE/5S-Deu-L2          548    589     (1) 1538389  
   204   12.0  4.0  0.0  chr19             41740933 41740982  (6708789) + Tx1-6_DR          LINE/L1-Tx1            5168   5219   (256) 1538392 *
  1963   13.0  0.7  0.0  chr19             41740978 41741262  (6708509) + SINE2-4_DR        SINE/tRNA-V-RTE          82    368     (3) 1538393  
  1472   17.9  1.6  5.7  chr19             41740988 41741296  (6708475) C DNAX-23_DR        DNA                  (2082)   9719    9423 1538394 *
   294    9.3 41.9  0.0  chr19             41741735 41741820  (6707951) + Merlin-2_DR       DNA/Merlin             3224   3345 (10576) 1538395 *
   428    5.8  0.0  0.0  chr19             41741771 41741822  (6707949) C ENSPM-6_DR        DNA/CMC-EnSpm       (28062)   3679    3629 1538396  
   313   19.4  8.3  0.0  chr19             41741823 41741842  (6707929) C Mariner-N5C_DR    DNA/TcMar            (3765)   4156    4079 1538397 *
  2518   11.8 15.5  1.5  chr19             41741825 41742289  (6707482) C L2-5_DRe          LINE/L2                 (1)   2226    1698 1538398  
   222   16.3  2.3  0.0  chr19             41742280 41742322  (6707449) C DNA-TA-4_DR       DNA/TcMar            (4681)   5114    5071 1538399 *
  1016   12.8  2.1  2.7  chr19             41742290 41742492  (6707279) C ENSPM-6_DR        DNA/CMC-EnSpm       (28449)   3292    3124 1538396  
   254   23.7  1.7  0.0  chr19             41742481 41742492  (6707279) + MuDR-2N1_DR       DNA/MULE-MuDR          5008   5020  (7205) 1538400 *
  1594    9.8  5.1  0.0  chr19             41742493 41742728  (6707043) + hAT-N38_DR        DNA/hAT-hAT6              1    248   (781) 1538401  
  2367    8.4  7.6  0.0  chr19             41742729 41743096  (6706675) C DNA-8-18_DR       DNA/hAT-Ac              (0)   1032     637 1538402  
   288    2.9  0.0  0.0  chr19             41743094 41743127  (6706644) + hAT-N38_DR        DNA/hAT-hAT6            996   1029     (0) 1538403 *
  2120   11.2 15.6  1.1  chr19             41743128 41743506  (6706265) C DNA-1-7_DR        DNA/PIF-Harbinger    (1002)    436       4 1538404  
  1040    8.2  0.6  1.2  chr19             41743507 41743663  (6706108) C Kolobok-N6_DR     DNA/Kolobok-T2?        (22)    445     290 1538405  
   373   10.0  0.0  0.0  chr19             41743664 41743713  (6706058) + DNA-X-2_DR        DNA                       4     53   (763) 1538406  
   618    6.2  5.1  2.0  chr19             41743715 41743812  (6705959) + DNA11TA1B_DR      DNA/CMC-EnSpm           103    203     (0) 1538407  
  2163    3.5  0.0  0.0  chr19             41744640 41744894  (6704877) C HATN8_DR          DNA/Zisupton            (0)    255       1 1538408  
   259   14.5 29.0  0.0  chr19             41744988 41745049  (6704722) C DNA11TA1B_DR      DNA/CMC-EnSpm           (0)    203     124 1538409  
  2082   10.8  0.6  1.3  chr19             41745057 41745367  (6704404) + SINE2-4_DR        SINE/tRNA-V-RTE          63    371     (0) 1538410  
   715   16.2  0.7  4.4  chr19             41745241 41745382  (6704389) + Merlin-1_DR       DNA/Merlin             3988   4124  (6403) 1538411 *
   797   12.2  0.8  0.0  chr19             41745369 41745499  (6704272) C DNA11TA1B_DR      DNA/CMC-EnSpm          (69)    134       3 1538412  
   377   18.4 14.9  3.4  chr19             41745985 41746091  (6703680) + EnSpm-N13_DR      DNA/CMC-EnSpm         10468  10586 (11563) 1538413 *
  2839   15.9 11.5 12.3  chr19             41746013 41746972  (6702799) C HATN2_DR          DNA/hAT                (25)   1194     242 1538414  
  1784   10.7 16.1  6.8  chr19             41746973 41747035  (6702736) + hAT-N47_DR        DNA/hAT-Tip100            1    424     (0) 1538415  
  1951    7.2  3.4  6.6  chr19             41747036 41747362  (6702409) C hAT-N47B_DR       DNA/hAT-Tip100        (671)    317       1 1538416  
```
