## Supplementary Data 1 for "A genomic portrait of zebrafish transposable elements and their spatiotemporal embryonic expression": danRer11.nonalt.fa.out (part 243 of 591)

```
  1449    9.5  4.3  4.7  chr19             41747363 41747612  (6702159) C HATN2_DR          DNA/hAT               (970)    249       1 1538417  
   785   12.4  1.3  3.4  chr19             41747480 41747629  (6702142) + EnSpm-N13_DR      DNA/CMC-EnSpm         11263  11409 (10740) 1538418 *
  1071   11.8  9.5  0.8  chr19             41747721 41747951  (6701820) + Merlin-N3_DR      DNA/Merlin                3    253     (2) 1538419  
   657   11.7  4.2  1.9  chr19             41748249 41748382  (6701389) + DNA11TA1_DR       DNA/CMC-EnSpm            69    203     (0) 1538420  
   421   16.9  5.1  5.8  chr19             41748264 41748401  (6701370) + Polinton-2N1_DR   DNA/Maverick           7140   7276  (3816) 1538421 *
   876   14.4  5.1  1.1  chr19             41748720 41748894  (6700877) + DNA-8-9_DR        DNA/hAT-Ac             2033   2214  (1505) 1538422 *
  1667   23.1  3.2 10.7  chr19             41748764 41749383  (6700388) + DNA8-23_DR        DNA                    1691   2268  (4471) 1538423 *
  2415    9.9  4.0  0.0  chr19             41749031 41749384  (6700387) C HE1_DR1           SINE/tRNA-V-RTE        (23)    379      12 1538424  
  1319   20.7  1.3 12.6  chr19             41749050 41749436  (6700335) C DIRS-1E-LTR_DR    LTR/Ngaro             (174)    516     169 1538425 *
   664   16.3  6.6  3.0  chr19             41749449 41749644  (6700127) + L1-70_DR          LINE/L1-Tx1            1006   1208    (11) 1538426 *
  1811   12.6  1.7  4.6  chr19             41749644 41750123  (6699648) C Helitron-N5B_DR   RC/Helitron          (1082)    565     246 1538427  
   222   22.3  0.0 10.4  chr19             41750183 41750267  (6699504) + EnSpm-N26B_DR     DNA/CMC-EnSpm           137    213     (8) 1538428  
   210   15.4 12.1  1.4  chr19             41750239 41750304  (6699467) + EnSpm-N26B_DR     DNA/CMC-EnSpm           141    213     (8) 1538428 *
   316   18.2  2.6  5.2  chr19             41750287 41750441  (6699330) + EnSpm-N26B_DR     DNA/CMC-EnSpm           125    214     (7) 1538429  
  2568    8.0  2.6  5.3  chr19             41750462 41750886  (6698885) C HATN1_DR          DNA/hAT                (13)    414       1 1538430  
   293   19.4  4.4  0.7  chr19             41750887 41750976  (6698795) + EnSpm-N26B_DR     DNA/CMC-EnSpm           126    213     (8) 1538431  
   238   25.8  1.1  2.1  chr19             41750949 41751043  (6698728) + EnSpm-N26B_DR     DNA/CMC-EnSpm           125    218     (3) 1538431 *
   320   16.0  3.9  3.9  chr19             41751831 41751908  (6697863) + Merlin-2_DR       DNA/Merlin             7179   7256  (6665) 1538432 *
   614   10.0  0.0  1.1  chr19             41751853 41751943  (6697828) C ANGEL             DNA/Kolobok            (94)    215     126 1538433  
   337   30.2  9.8  0.9  chr19             41752022 41752215  (6697556) C hAT-28N1_DR       DNA/hAT-Charlie       (177)   1135     925 1538434  
   683   16.1  0.8  0.0  chr19             41752423 41752546  (6697225) C DNA-2-29_DR       DNA                     (0)    132       8 1538435  
  8973    7.2  1.9  1.7  chr19             41752693 41753926  (6695845) C L2-3_DRe          LINE/L2                 (7)   5061    3825 1538436  
   608   15.6  1.3  7.6  chr19             41753949 41754101  (6695670) C DNA-8-28_DR       DNA/hAT-Tip100?       (178)    404     261 1538437  
  7468    7.4  0.6  0.0  chr19             41754120 41755114  (6694657) C piggyBac-N1_DR    DNA/PiggyBac            (4)   1001       1 1538438  
   209   13.7  3.9  0.0  chr19             41755115 41755162  (6694609) C DNA8-13_DR        DNA/hAT-Tip100?       (477)    181     132 1538439  
   301   22.2  2.9  3.9  chr19             41755816 41755918  (6693853) + EnSpm-N21_DR      DNA/CMC-EnSpm             3    104   (375) 1538440  
   253   19.8  1.2  7.8  chr19             41755907 41755937  (6693834) C Kolobok-4_DR      DNA/Kolobok-T2       (3090)   3541    3468 1538441 *
   264    6.7  4.2  6.4  chr19             41755938 41755985  (6693786) C EnSpm-N13_DR      DNA/CMC-EnSpm       (13956)   8193    8147 1538442 *
   961   12.4 10.4  9.9  chr19             41755948 41756198  (6693573) + CryptonV-3_DR     DNA/Crypton-V           927   1178 (22275) 1538443 *
  2405    5.8  2.9  2.0  chr19             41755993 41756342  (6693429) + Mariner-N38_DR    DNA/TcMar-Tc1           109    461    (86) 1538444  
  2129   10.6  1.9 17.9  chr19             41756343 41756510  (6693261) + Helitron-N2_DR    RC/Helitron            1033   1480   (983) 1538445  
   763   21.9  6.4  2.9  chr19             41756503 41756766  (6693005) C EnSpm-N21_DR      DNA/CMC-EnSpm         (206)    273       1 1538446 *
  6423    7.8 18.6  0.9  chr19             41756982 41758021  (6691750) C TC1DR3            DNA/TcMar-Tc1           (0)   1225       3 1538447  
   203   26.0  9.1  0.0  chr19             41758377 41758453  (6691318) + BEL-43_DRe-I      LTR/Pao                1756   1839  (4801) 1538448  
   843    9.2 16.5  1.0  chr19             41759238 41759413  (6690358) C DNA11TA1_DR       DNA/CMC-EnSpm           (0)    203       1 1538449  
  1009   26.4  2.8 11.8  chr19             41759414 41760845  (6688926) + hAT-N22_DR        DNA/hAT-Ac              255   1292   (446) 1538450  
   521    1.6  0.0  0.0  chr19             41761444 41761504  (6688267) C TDR2              DNA/TcMar-Tc1           (0)    937     877 1538451  
  4072    7.6  9.9  0.6  chr19             41761516 41762122  (6687649) C TDR2              DNA/TcMar-Tc1         (207)    730      68 1538451  
   415    0.0  0.0  0.0  chr19             41762129 41762228  (6687543) + (TTATA)n          Simple_repeat             5    104     (0) 1538452 *
  3345    8.5  4.4  3.3  chr19             41762149 41762229  (6687542) C Helitron-N2_DR    RC/Helitron           (892)   1571    1004 1538453  
  3961    5.7  1.3  0.4  chr19             41762230 41762771  (6687000) C Mariner-N38_DR    DNA/TcMar-Tc1           (0)    547       1 1538454  
   312   12.9  6.2 10.2  chr19             41762682 41762793  (6686978) + EnSpm-N13_DR      DNA/CMC-EnSpm         19520  19627  (2522) 1538455 *
   227   23.7  5.9  4.1  chr19             41762822 41762940  (6686831) C Zisupton-6_DR     DNA/Zisupton         (8607)  13509   13389 1538456 *
  1566   17.2 11.9  2.4  chr19             41762836 41762880  (6686891) + Mariner-N2_DR     DNA/TcMar              1268   1611  (2355) 1538457  
  2125   10.3  9.3  1.1  chr19             41762881 41763213  (6686558) C SINE2-4_DR        SINE/tRNA-V-RTE         (3)    368       9 1538458  
   437   21.1  1.1 18.2  chr19             41763063 41763203  (6686568) C DNAX-25B_DR       DNA/Zisupton         (1117)   2421    2307 1538459 *
   264   13.1  0.0  2.2  chr19             41763204 41763250  (6686521) + TDR7              DNA                       3     48   (493) 1538460  
   202   15.4  0.0  0.0  chr19             41763927 41763965  (6685806) + hAT-N35B_DR       DNA/hAT-Ac              870    908   (704) 1538461 *
   222   14.3  4.1  0.0  chr19             41763941 41763989  (6685782) C DNA-1-8_DR        DNA                   (715)    846     796 1538462  
   222   20.0  3.6  0.0  chr19             41763944 41763998  (6685773) C Dada-tL_DR        DNA/Dada              (508)   9899    9843 1538463  
   201   18.5 11.1  0.0  chr19             41763966 41763977  (6685794) C hAT-N185_DR       DNA/hAT?              (509)    448     392 1538464 *
   765   17.5  3.6  3.0  chr19             41764332 41764496  (6685275) C DNAX-23_DR        DNA                  (1399)  10402   10237 1538465 *
  2500   11.8  0.8  0.8  chr19             41764363 41764729  (6685042) C SINE2-4_DR        SINE/tRNA-V-RTE         (4)    367       1 1538466  
  2301   21.2 12.3 11.2  chr19             41764730 41765465  (6684306) C Helitron-2_DR     RC/Helitron          (3962)  23450   23038 1538467  
  1547   12.5 22.4  0.3  chr19             41765223 41765534  (6684237) C HE1_DR1           SINE/tRNA-V-RTE        (20)    382       2 1538468 *
   410   18.3  0.0  1.2  chr19             41765464 41765546  (6684225) C DNA-2-32_DR       DNA/CMC-EnSpm?       (6236)   2546    2465 1538469 *
   305   11.1  0.0  0.0  chr19             41765590 41765634  (6684137) + hAT-N35B_DR       DNA/hAT-Ac              609    653   (959) 1538470 *
  1215   14.7  0.0  0.0  chr19             41765597 41765786  (6683985) + HATN8_DR          DNA/Zisupton              8    197    (58) 1538471  
   481   17.6  3.5  8.9  chr19             41765925 41766124  (6683647) + hAT-N21B_DR       DNA/hAT-Ac              998   1187   (114) 1538472  
  3097    6.3  5.0  0.0  chr19             41766203 41766664  (6683107) + Mariner-N38_DR    DNA/TcMar-Tc1            63    547     (0) 1538473  
   362   16.1  5.8  4.8  chr19             41766577 41766680  (6683091) + CryptonV-N4_DR    DNA/Crypton-V          5008   5112  (8381) 1538474 *
   206   15.7 12.5  2.5  chr19             41767279 41767350  (6682421) + ENSPM-6_DR        DNA/CMC-EnSpm         14459  14537 (18079) 1538475 *
   255   16.4  0.0  1.8  chr19             41767291 41767346  (6682425) + Helitron-N3B_DR   RC/Helitron            5570   5624   (980) 1538476  
   240   19.2  1.1  5.6  chr19             41767347 41767383  (6682388) + hAT-N21B_DR       DNA/hAT-Ac             1126   1214    (87) 1538477  
   215   19.7  1.4 14.3  chr19             41767606 41767668  (6682103) + BHIKHARI_LTR      LTR/ERV1               1310   1364   (350) 1538478  
  1492   23.6  6.8  4.0  chr19             41767669 41768733  (6681038) + CryptonV-N6_DR    DNA/Crypton-V             1    562     (0) 1538479  
   501   19.3 10.8  9.3  chr19             41768768 41769053  (6680718) + hAT-N48C_DR       DNA/hAT-Ac             1488   1777   (522) 1538480  
   494   13.5  4.0  3.0  chr19             41771045 41771143  (6678628) + ASAT_CY           Satellite                50    149   (113) 1538481  
   344   16.2  7.1  2.3  chr19             41771073 41771198  (6678573) C Mariner-N31_DR    DNA/TcMar-Tc1         (195)    345     214 1538482 *
   226   17.4  0.0  4.3  chr19             41771286 41771333  (6678438) C ASAT_CY           Satellite             (142)    120      75 1538483 *
   676   17.9  0.0  3.0  chr19             41771316 41771453  (6678318) C Zisupton-7_DR     DNA/Zisupton         (6336)  10746   10613 1538484 *
  1916   13.5  3.5  4.5  chr19             41771331 41771733  (6678038) C EnSpm-N10_DR      DNA/CMC-EnSpm        (4212)   5096    4698 1538485  
  1639   12.0  2.4  2.0  chr19             41772494 41772790  (6676981) C HATN6_DR          DNA/hAT-Ac              (0)   1011     714 1538486 *
  2608    6.0  4.1  4.4  chr19             41772778 41773144  (6676627) C SINE2-3_DR        SINE/tRNA-V-RTE         (2)    366       1 1538487  
   376   23.9  7.8  6.7  chr19             41773145 41773323  (6676448) C CryptonV-N2_DR    DNA/Crypton-V       (14236)   2402    2222 1538488 *
  1720   15.9  5.3  6.1  chr19             41773145 41773185  (6676586) + Mariner-N2_DR     DNA/TcMar              1347   1714  (2252) 1538489  
  3735   11.1 11.1  1.4  chr19             41773219 41773877  (6675894) C HATN6_DR          DNA/hAT-Ac            (289)    722       1 1538490  
   202   23.9 13.4  1.5  chr19             41773991 41774109  (6675662) C ASAT_CY           Satellite              (56)    206      74 1538491  
   654   20.5  3.2  2.6  chr19             41774120 41774274  (6675497) C TE-X-7_DR         LINE?/Penelope?       (543)    296     141 1538492 *
  1824   25.8  1.9  9.6  chr19             41774137 41774965  (6674806) C CryptonV-N5_DR    DNA/Crypton-V       (20028)   4509    3739 1538493  
  1006   23.8 20.1  2.7  chr19             41774505 41774825  (6674946) C Helitron-2_DR     RC/Helitron          (3591)  23821   23154 1538494 *
  1028   17.7  1.2  7.2  chr19             41774826 41775075  (6674696) C hAT-N47B_DR       DNA/hAT-Tip100        (184)    804     569 1538495 *
  1450    9.1  6.4  0.8  chr19             41774853 41775085  (6674686) C HE1_DR1           SINE/tRNA-V-RTE        (19)    383     138 1538496  
  1264   14.2  8.4  2.9  chr19             41774856 41775116  (6674655) + DNA7-N2_DR        DNA/hAT-hAT6           1426   1700   (314) 1538497 *
   257   13.2  0.0  0.0  chr19             41775083 41775120  (6674651) C DIRS-1F-LTR_DR    LTR/Ngaro             (442)    243     206 1538498 *
  2011   11.8  1.6  1.0  chr19             41776103 41776411  (6673360) C SINE2-4_DR        SINE/tRNA-V-RTE        (59)    312       2 1538499  
   418   21.5  3.3 12.1  chr19             41776412 41776437  (6673334) C DNAX-23_DR        DNA                  (2530)   9271    9260 1538500  
   418   20.2  1.9  5.0  chr19             41776339 41776442  (6673329) + EnSpm-N48B_DR     DNA/CMC-EnSpm          2571   2671  (4288) 1538501  
   267   19.6  0.0  0.0  chr19             41776811 41776866  (6672905) + Merlin-N1_DR      DNA/Merlin               19     74   (295) 1538502  
  2184   12.1  5.4  1.0  chr19             41776874 41777241  (6672530) + HE1_DR1           SINE/tRNA-V-RTE           1    384    (18) 1538503  
   678   18.6  4.7  5.1  chr19             41777056 41777270  (6672501) C MuDR-2_DR         DNA/MULE-MuDR        (4895)  19038   18825 1538504 *
   503   20.6  1.2 10.1  chr19             41777122 41777294  (6672477) + TE-X-7_DR         LINE?/Penelope?         160    318   (521) 1538505 *
  3819   14.3  6.7  5.6  chr19             41777329 41778122  (6671649) + DNA25TWA2_DR      DNA                       1    802     (0) 1538506  
   216    6.9  0.0  0.0  chr19             41778098 41778126  (6671645) + EnSpm-N10_DR      DNA/CMC-EnSpm          4108   4136  (5172) 1538507 *
   308   34.9  3.7  2.7  chr19             41778105 41778322  (6671449) + EnSpm-N36_DR      DNA/CMC-EnSpm           968   1187  (2038) 1538508 *
  1471    9.3  0.0  0.0  chr19             41778128 41778320  (6671451) C TDR3B             DNA/hAT-Charlie         (0)    193       1 1538509  
   359   31.9  4.2  3.2  chr19             41778321 41778344  (6671427) + hAT-N127_DR       DNA/hAT-Charlie        5813   6031  (4285) 1538510  
   944   14.4  4.1  1.7  chr19             41778350 41778518  (6671253) + SINE2-1_DR        SINE/tRNA                 1    173    (25) 1538511  
  2584    9.1  0.8  0.3  chr19             41778537 41778888  (6670883) + HarbingerN5_DR    DNA/PIF-Harbinger       506    859     (2) 1538512  
   514   20.5  0.0  0.8  chr19             41778890 41779007  (6670764) + Merlin-N1_DR      DNA/Merlin              253    369     (0) 1538513  
   749   17.0 18.2  2.5  chr19             41780192 41780433  (6669338) + hAT-N108_DR       DNA/hAT-Ac               12    290   (286) 1538514  
  1820   12.4  9.8  1.6  chr19             41780447 41780783  (6668988) C DIRS-7_DR         LTR/Ngaro               (0)   5393    5030 1538515  
  1396   11.9 24.0  0.8  chr19             41780787 41781098  (6668673) + HE1_DR1           SINE/tRNA-V-RTE           1    384    (18) 1538516  
   312   16.7  5.4  3.2  chr19             41781016 41781026  (6668745) C MuDR-2_DR         DNA/MULE-MuDR        (4996)  18937   18925 1538517 *
   561   10.3 11.2 10.1  chr19             41781027 41781231  (6668540) C TDR9              DNA                     (0)    208       2 1538518  
   498   20.4  0.0  0.0  chr19             41781159 41781256  (6668515) C EnSpm-17_DR       DNA/CMC-EnSpm        (6308)   2968    2871 1538519 *
  4442   16.0  5.0  7.8  chr19             41781640 41782677  (6667094) + IS3EU-4_DR        DNA/IS3EU             11200  12210  (2819) 1538520  
   389   15.6 12.4  3.2  chr19             41783529 41783641  (6666130) C L1-108_DR         LINE/L1                (30)   5659    5537 1538521  
   240   16.9 10.4  2.8  chr19             41783727 41783748  (6666023) + CryptonV-N1_DR    DNA/Crypton-V          7957   8028  (2023) 1538522  
   260   13.3  6.7  0.0  chr19             41783749 41783793  (6665978) + EnSpm-N37_DR      DNA/CMC-EnSpm           330    377  (6270) 1538523  
   238   17.2  5.1  1.6  chr19             41783752 41783810  (6665961) + DNA-6-N2_DR       DNA                    3469   3529  (1527) 1538524 *
   234   10.8  3.0  3.0  chr19             41783790 41783856  (6665915) C hAT-10_DR         DNA/hAT-Tip100       (4316)    164      98 1538525 *
   409   16.5  1.1  2.3  chr19             41783889 41783975  (6665796) C TE-X-6_DR         DNA/Crypton-A        (1468)     86       1 1538526  
  1703   16.8  9.3  1.3  chr19             41783980 41784334  (6665437) + TE-X-6B_DR        DNA/Crypton-A             1    383   (191) 1538527  
   369    0.8  0.0  0.8  chr19             41784501 41784567  (6665204) + (CAATA)n          Simple_repeat             1     66     (0) 1538528  
   258    8.3  0.0  0.0  chr19             41784680 41784715  (6665056) C Merlin-1_DR       DNA/Merlin           (8346)   2181    2146 1538529  
   258   15.7  0.0  0.0  chr19             41784683 41784733  (6665038) + Zisupton-6_DR     DNA/Zisupton           8940   8990 (13126) 1538530 *
  4648   13.5 10.2  4.0  chr19             41784695 41785749  (6664022) + Merlin-1_DR       DNA/Merlin             1641   2758  (7769) 1538531  
   220   16.7  0.0  4.2  chr19             41784716 41784726  (6665045) C hAT-N164_DR       DNA/hAT-Tip100        (677)   1360    1316 1538532 *
   230   25.1 11.2  3.9  chr19             41785598 41785767  (6664004) C hAT-N21B_DR       DNA/hAT-Ac            (429)    872     691 1538533 *
  2502    7.8  0.9  0.0  chr19             41785745 41786075  (6663696) C SINE2-4_DR        SINE/tRNA-V-RTE         (2)    369      36 1538534  
   932   17.2  6.1  5.7  chr19             41785895 41786140  (6663631) + CryptonV-N4_DR    DNA/Crypton-V          7659   7905  (5588) 1538535 *
  1321    7.3  9.1  5.4  chr19             41786658 41786888  (6662883) C SINE_DR1          SINE                    (0)    258      20 1538536  
   954   12.7 30.0  0.0  chr19             41786827 41787046  (6662725) C LINEX-1_DR        Retroposon            (421)    384      99 1538537 *
   231   16.3  0.0  0.0  chr19             41787057 41787099  (6662672) + DNA2-16_DR        DNA                   18009  18051     (0) 1538538  
   824   20.2  6.4  2.8  chr19             41787182 41787240  (6662531) C EnSpm-N13_DR      DNA/CMC-EnSpm        (2485)  19664   19343 1538539  
  1118   15.2  6.3  0.8  chr19             41787241 41787492  (6662279) C Mariner-N38_DR    DNA/TcMar-Tc1           (1)    546     281 1538540  
   531   15.9  4.2  2.8  chr19             41787366 41787488  (6662283) C hAT5-N2_DR        DNA/hAT-hAT5         (1043)   1542    1418 1538541 *
  1241   10.6 17.7  6.1  chr19             41787489 41787770  (6662001) + Harbinger-N31_DR  DNA/PIF-Harbinger         1    313   (372) 1538542  
  6284    1.0 14.4  0.3  chr19             41787773 41788570  (6661201) + hAT-N163C_DR      DNA/hAT-Charlie           1    910     (0) 1538543  
   224    3.2  0.0  3.2  chr19             41788571 41788601  (6661170) + Harbinger-N31_DR  DNA/PIF-Harbinger       339    368   (317) 1538544 *
  2029   19.9  2.5 10.3  chr19             41788582 41789324  (6660447) + DIRS-1B-LTR_DR    LTR/Ngaro                91    690     (0) 1538545  
   630   13.8  1.7  1.8  chr19             41789325 41789435  (6660336) + Harbinger-N31_DR  DNA/PIF-Harbinger       602    685     (0) 1538546  
  1396   14.1  6.2  1.4  chr19             41789436 41789696  (6660075) C Mariner-N38_DR    DNA/TcMar-Tc1         (273)    274       1 1538547  
   226   16.4  3.5  3.5  chr19             41789646 41789658  (6660113) + Helitron-N3B_DR   RC/Helitron            5619   5674   (929) 1538548 *
   310    7.0  0.0  0.0  chr19             41789659 41789701  (6660070) + MuDR-2_DR         DNA/MULE-MuDR         18080  18122  (5811) 1538549  
   239   21.9 15.6  0.0  chr19             41790219 41790282  (6659489) + Harbinger-N27_DR  DNA/PIF-Harbinger?      112    185    (35) 1538550  
   208   12.9  5.1  1.6  chr19             41790920 41791037  (6658734) + Dada-U6_DR        DNA/Dada               7081   7202  (1761) 1538551 *
   232   19.7  4.9  0.8  chr19             41790934 41790950  (6658821) + Harbinger-1_DR    DNA/PIF-Harbinger      2481   2566  (1343) 1538552  
   276   11.1  6.0  0.9  chr19             41790951 41791050  (6658721) C DNA8-10_DR        DNA/hAT-Ac           (2333)   1685    1581 1538553  
  1264   10.9  0.5  0.5  chr19             41791842 41792044  (6657727) + DNA11TA1_DR       DNA/CMC-EnSpm             1    203     (0) 1538554  
   608   11.1  0.0 18.9  chr19             41792045 41792188  (6657583) + DNA11TA1B_DR      DNA/CMC-EnSpm            74    194     (9) 1538555  
   269   23.4 27.2  5.0  chr19             41792199 41792224  (6657547) C EnSpm-N10_DR      DNA/CMC-EnSpm        (4655)   4653    4598 1538556  
   389   22.5  0.0  2.5  chr19             41792225 41792306  (6657465) + hAT-N25_DR        DNA/hAT-Ac              124    203   (626) 1538557 *
   513   19.6 28.0  0.0  chr19             41792239 41792381  (6657390) + Harbinger-8N2_DR  DNA/PIF-Harbinger         5    187   (361) 1538558  
   269   23.4 27.2  5.0  chr19             41792307 41792378  (6657393) C EnSpm-N10_DR      DNA/CMC-EnSpm        (4655)   4597    4436 1538556 *
   243    9.1  0.0  0.0  chr19             41792378 41792410  (6657361) + Harbinger-8N2_DR  DNA/PIF-Harbinger       516    548     (0) 1538559 *
   233   14.9  6.4  0.0  chr19             41792411 41792424  (6657347) C DNA2-7_DR         DNA                  (4605)   5045    4996 1538560 *
   358   23.4 13.8  5.8  chr19             41792419 41792431  (6657340) + TE-X-7_DR         LINE?/Penelope?         140    183   (656) 1538561  
   567   13.3 17.7  0.0  chr19             41792432 41792544  (6657227) C DNA7-N2_DR        DNA/hAT-hAT6          (458)   1556    1424 1538562  
   358   23.4 13.8  5.8  chr19             41792545 41792577  (6657194) + TE-X-7_DR         LINE?/Penelope?         184    310   (529) 1538561  
   202   22.5  1.8  6.4  chr19             41792548 41792661  (6657110) C Sola2-N2_DR       DNA/Sola-2           (1429)   2604    2496 1538563 *
   446   18.4 17.7  2.3  chr19             41792578 41792644  (6657127) + EnSpm-6N1_DR      DNA/CMC-EnSpm          6277   6435  (2801) 1538564  
  4229    8.2  1.0  2.1  chr19             41792694 41793318  (6656453) C DIRS-1-LTR_DR     LTR/Ngaro               (0)    622       5 1538565  
   252   19.2  5.5 14.8  chr19             41793340 41793449  (6656322) C EnSpm-16_DR       DNA/CMC-EnSpm        (4290)   5494    5394 1538566  
   323   22.1  8.1  3.9  chr19             41793470 41793568  (6656203) C Harbinger-N19_DR  DNA/PIF-Harbinger     (520)    103       1 1538567  
   578   20.8  3.0  3.7  chr19             41793613 41793638  (6656133) + DNA6-6_DR         DNA                    7863   7887  (3394) 1538568  
  1936   15.0  0.5 11.7  chr19             41793639 41794067  (6655704) + HE1_DR1           SINE/tRNA-V-RTE           1    386    (16) 1538569  
   396   20.4  9.7  0.0  chr19             41794677 41794769  (6655002) C DNA-TA-4_DR       DNA/TcMar            (5142)   4653    4552 1538570 *
  1953   13.1  3.4  3.4  chr19             41794690 41795045  (6654726) C HE1_DR1           SINE/tRNA-V-RTE        (46)    356       1 1538571  
  1696   18.7  5.4 13.2  chr19             41795046 41795296  (6654475) + DNA6-6_DR         DNA                    6851   7415  (3866) 1538572  
   879   16.1 22.8  1.4  chr19             41795307 41795539  (6654232) + SINE2-5_DR        SINE/tRNA-V-RTE           1    282     (0) 1538573  
   615   14.4  0.9  1.8  chr19             41795448 41795560  (6654211) C hAT-N167B_DR      DNA/hAT-Charlie       (237)   1336    1225 1538574 *
   465   13.4  0.0 17.6  chr19             41795561 41795574  (6654197) C IS3EU-4_DR        DNA/IS3EU            (2478)  12551   12444 1538575  
   262   20.4  0.0  1.9  chr19             41795609 41795663  (6654108) C Kolobok-4_DR      DNA/Kolobok-T2       (3116)   3515    3462 1538576  
   219   19.7  1.6  3.2  chr19             41795611 41795673  (6654098) + Helitron-N3_DR    RC/Helitron            1519   1580  (1436) 1538577 *
  3584    6.5  4.6  0.6  chr19             41795632 41796157  (6653614) C Mariner-N38_DR    DNA/TcMar-Tc1           (0)    547       1 1538578  
   205   19.3  7.0  0.0  chr19             41795670 41795682  (6654089) C MuDR-2_DR         DNA/MULE-MuDR        (5810)  18123   18063 1538579 *
   203   13.5  0.0  2.7  chr19             41796129 41796166  (6653605) + MuDR-2_DR         DNA/MULE-MuDR         16304  16340  (7593) 1538580 *
   261   12.2  0.0  0.0  chr19             41796156 41796196  (6653575) C hAT-N91_DR        DNA/hAT-Ac            (288)     67      27 1538581  
   220   29.1  3.8  3.0  chr19             41796223 41796321  (6653450) + Helitron-N5B_DR   RC/Helitron            1168   1267   (380) 1538582  
  2539   11.7  4.2  0.9  chr19             41796322 41796789  (6652982) C TDR24             DNA                     (1)    443       3 1538583  
   363   12.0  0.0  0.0  chr19             41797314 41797363  (6652408) C DNA-8-29_DR       DNA                     (0)   1020     971 1538584  
   559   10.7 15.0  2.3  chr19             41797451 41797478  (6652293) C DNA-8-29_DR       DNA                   (210)    810     640 1538584  
   563   12.1 12.9  0.0  chr19             41797479 41797602  (6652169) + DNA8-10_DR        DNA/hAT-Ac             1695   1834  (2184) 1538585  
  5849    6.7  3.4  9.3  chr19             41797606 41798584  (6651187) C DNA-4-5_DR        DNA                     (0)    927       2 1538586  
   520   19.8  0.0  0.0  chr19             41798614 41798719  (6651052) C DNA-8-29_DR       DNA                   (867)    153      48 1538584  
   831   13.3 11.7  0.0  chr19             41799186 41799373  (6650398) + hAT-N91_DR        DNA/hAT-Ac               99    308    (47) 1538587  
  1043   18.8  3.0  0.4  chr19             41799433 41799662  (6650109) + hAT-N54B_DR       DNA/hAT-Ac                2    237   (257) 1538588  
   344   15.0  0.0  0.0  chr19             41799756 41799815  (6649956) C DNA2-7_DR         DNA                  (2062)   7588    7529 1538589  
   342   13.9  2.7  4.0  chr19             41799816 41799830  (6649941) + TE-X-7_DR         LINE?/Penelope?         696    769    (70) 1538590  
   485   19.8 15.0  2.2  chr19             41799866 41800025  (6649746) + hAT-N54B_DR       DNA/hAT-Ac              298    477    (17) 1538591  
  2105    7.5 17.5  0.0  chr19             41800198 41800529  (6649242) C SINE3-1           SINE/5S-Deu-L2        (192)    398       9 1538592  
  1307   18.1 20.0  2.3  chr19             41801147 41801626  (6648145) C Merlin-1_DR       DNA/Merlin           (5977)   4550    3988 1538593 *
  2071   21.6 10.9  3.2  chr19             41801228 41801869  (6647902) + Merlin-1_DR       DNA/Merlin             4003   4692  (5835) 1538594 *
  2643    7.6  2.7  1.3  chr19             41801504 41801878  (6647893) C HE1_DR1           SINE/tRNA-V-RTE        (22)    380       1 1538595  
  4399    8.3 22.8  1.7  chr19             41802136 41802946  (6646825) C HATN3B_DR         DNA/hAT-Tip100          (0)    979       1 1538596  
   312   14.1  5.8 11.1  chr19             41803406 41803426  (6646345) C Penelope-3B_DR    LINE/Penelope          (50)    932     874 1538597  
   355   14.1  7.0  0.0  chr19             41803427 41803497  (6646274) + Harbinger-N34_DR  DNA/PIF-Harbinger       401    476   (327) 1538598  
   312   14.1  5.8 11.1  chr19             41803498 41803509  (6646262) C Penelope-3B_DR    LINE/Penelope          (50)    873     834 1538597  
   229   20.5 11.6  3.2  chr19             41803588 41803621  (6646150) C DNAX-23_DR        DNA                  (7677)   4124    3967 1538599  
   485   10.9 16.1  1.6  chr19             41803622 41803733  (6646038) + ASAT_CY           Satellite                 9    136   (126) 1538600  
   206   20.0  7.1  0.0  chr19             41803699 41803768  (6646003) C EnSpm-N47_DR      DNA/CMC-EnSpm?        (709)   2308    2234 1538601 *
  2420    4.8  1.6  9.1  chr19             41803762 41804145  (6645626) + Crack-4_DR        LINE/L2                 837   1181     (0) 1538602  
   243   12.8  4.1  8.6  chr19             41804082 41804109  (6645662) + DNA9-N1_DR        DNA/MULE-NOF           3173   3258  (1758) 1538603 *
   343    6.7  2.2  0.0  chr19             41804115 41804204  (6645567) + Helitron-2_DR     RC/Helitron            6224   6315 (21097) 1538604  
   259    9.6  1.1  0.0  chr19             41804132 41804147  (6645624) C Dada-U6_DR        DNA/Dada             (1767)   7196    7105 1538605 *
   259    5.3  1.3  0.0  chr19             41804148 41804222  (6645549) + CryptonV-N5_DR    DNA/Crypton-V          8444   8519 (16018) 1538606  
   248   11.6  1.8  4.7  chr19             41804149 41804257  (6645514) C ACROBAT1          DNA/PIF               (513)    866     761 1538607 *
   243   12.8  4.1  8.6  chr19             41804212 41804226  (6645545) + DNA9-N1_DR        DNA/MULE-NOF           3259   3311  (1705) 1538603 *
   235   18.6  6.4  0.0  chr19             41804226 41804269  (6645502) + hAT-N155_DR       DNA/hAT-Tip100          185    331   (257) 1538608 *
   944   22.2  1.2 16.3  chr19             41805015 41805065  (6644706) + EnSpm-N48B_DR     DNA/CMC-EnSpm           699    944  (6015) 1538609  
  2370    2.5  0.0  0.7  chr19             41805066 41805350  (6644421) C SINE2-3_DR        SINE/tRNA-V-RTE         (2)    366      84 1538610  
   772    5.9  0.0  0.0  chr19             41805655 41805756  (6644015) + Merlin-2_DR       DNA/Merlin             5090   5191  (8730) 1538611  
  1237    1.9  2.6  0.0  chr19             41805757 41805912  (6643859) C hAT-N167B_DR      DNA/hAT-Charlie         (0)   1573    1414 1538612  
  1559    3.9  8.8  0.5  chr19             41805930 41806134  (6643637) C hAT-N185_DR       DNA/hAT?               (47)    913     692 1538613  
   626   15.9  7.0  3.7  chr19             41806100 41806256  (6643515) + DNA9-6_DR         DNA                    4433   4594  (3290) 1538614 *
  2261   10.0  4.8  2.2  chr19             41806133 41806490  (6643281) C SINE2-3_DR        SINE/tRNA-V-RTE         (1)    367       1 1538615  
   937    9.9  0.7  1.4  chr19             41806515 41806657  (6643114) C hAT-N185_DR       DNA/hAT?              (315)    645     504 1538613  
  4984    9.9 10.3  2.7  chr19             41806737 41807601  (6642170) + KolobokN78B_DR    DNA/Kolobok-T2           89   1017     (0) 1538616  
  1862   14.6 13.5  0.9  chr19             41810380 41810793  (6638978) + DNA-X-8_DR        DNA                       2    467   (445) 1538617  
   831   20.6  4.5  3.6  chr19             41811241 41811462  (6638309) + hAT-N29_DR        DNA/hAT-Tip100         1126   1349   (231) 1538618 *
  1382    7.7  1.0  2.5  chr19             41811270 41811468  (6638303) + SINE2-4_DR        SINE/tRNA-V-RTE         176    371     (0) 1538619  
  1004   17.9  3.1  3.1  chr19             41811280 41811539  (6638232) C DNA6-6_DR         DNA                  (4271)   7010    6751 1538620 *
  1207   11.6  0.8 13.6  chr19             41811469 41811509  (6638262) + EnSpm-6N1_DR      DNA/CMC-EnSpm          6217   6429  (2807) 1538621  
   214   26.4  4.0  4.0  chr19             41811483 41811557  (6638214) + BHIKHARI-4-I_DR   LTR/ERV1                106    180  (4760) 1538622 *
   364   21.4  8.6  5.4  chr19             41811885 41812047  (6637724) C ASAT_CY           Satellite              (62)    200      33 1538623  
   249   19.5 16.9  5.0  chr19             41814272 41814449  (6635322) C L1-98_DR          LINE/L1                 (4)   2918    2721 1538624  
  1116   13.0  1.3  3.1  chr19             41816265 41816494  (6633277) + hAT-N50B_DR       DNA/hAT-Ac                1    226   (522) 1538625  
   425   15.5  4.8  1.9  chr19             41816467 41816571  (6633200) C hAT-N60_DR        DNA/hAT-Ac           (1434)     71       1 1538626 *
   358   12.3  4.6  0.0  chr19             41816572 41816631  (6633140) C hAT-N60_DR        DNA/hAT-Ac           (1139)    366     305 1538627  
   413   24.5  2.1  0.0  chr19             41816719 41816812  (6632959) C hAT-N109_DR       DNA/hAT-Ac            (531)    122      27 1538628  
  1175   12.1  1.3  3.5  chr19             41816868 41817098  (6632673) + hAT-N50B_DR       DNA/hAT-Ac                1    226   (522) 1538629  
   475   13.3  1.4  1.5  chr19             41817071 41817175  (6632596) C hAT-N60_DR        DNA/hAT-Ac           (1434)     71       1 1538627 *
   330   13.6  4.5  0.0  chr19             41817176 41817236  (6632535) C hAT-N60_DR        DNA/hAT-Ac           (1138)    367     305 1538630  
   425   22.3  2.1  0.0  chr19             41817323 41817416  (6632355) C hAT-N109_DR       DNA/hAT-Ac            (531)    122      27 1538631  
   986   16.3  1.8  1.8  chr19             41817451 41817675  (6632096) + hAT-N50B_DR       DNA/hAT-Ac                2    226   (522) 1538632  
   263   15.2 10.4  6.2  chr19             41817672 41817685  (6632086) C hAT-N60_DR        DNA/hAT-Ac           (1134)    371     292 1538630 *
   344   12.7  9.5  0.0  chr19             41817686 41817748  (6632023) + hAT-N50B_DR       DNA/hAT-Ac              379    447   (301) 1538633 *
   400    7.7  6.2  0.0  chr19             41817745 41817809  (6631962) + hAT-N50_DR        DNA/hAT-Ac              633    701     (0) 1538634  
   634    7.7  0.0  6.7  chr19             41817867 41817977  (6631794) C hAT-N59B_DR       DNA/hAT-Tip100        (539)    311     208 1538635 *
  1494   15.0  2.2  3.6  chr19             41817973 41818283  (6631488) + Harbinger-4N1B_DR DNA/PIF-Harbinger       857   1163     (0) 1538636  
   304   25.4  2.2  7.1  chr19             41818474 41818562  (6631209) + DNA-3-6_DR        DNA/Zator?               11     95   (490) 1538637  
   451   26.4  0.0  4.8  chr19             41819549 41819723  (6630048) C Ginger1-N1_DR     DNA/Ginger-1         (2204)    454     288 1538638 *
  1098    9.7  0.0  0.0  chr19             41819576 41819817  (6629954) + (TAGA)n           Simple_repeat             1    242     (0) 1538639  
   641   10.8  0.8  0.0  chr19             41819713 41819832  (6629939) C MOSAT_DR          Satellite             (888)   1199    1079 1538640 *
   542    8.4  4.1  1.3  chr19             41820221 41820365  (6629406) C DNA-8-29_DR       DNA/hAT-Tip100         (24)    996     848 1538641 *
   564    2.3  0.0 22.6  chr19             41820254 41820367  (6629404) + Merlin-1_DR       DNA/Merlin             8074   8166  (2361) 1538642  
   532    8.0  0.1  4.3  chr19             41820255 41820393  (6629378) + Helitron-4_DR     RC/Helitron           13428  13543 (18325) 1538643 *
   322    9.0  6.2  8.4  chr19             41820274 41820307  (6629464) C CryptonV-2_DR     DNA/Crypton-V       (15851)   5960    5864 1538644 *
   346   12.4  5.1  1.0  chr19             41820308 41820364  (6629407) C ENSPM-6_DR        DNA/CMC-EnSpm       (19242)  13374   13314 1538645  
  1451    8.8  9.3  5.0  chr19             41820365 41820674  (6629097) C Mariner-N31_DR    DNA/TcMar-Tc1           (1)    539     217 1538646  
   322    9.0  6.2  8.4  chr19             41820406 41820419  (6629352) C CryptonV-2_DR     DNA/Crypton-V       (15851)   5863    5818 1538644 *
   570    6.8  0.1  6.0  chr19             41820603 41820867  (6628904) + (TTA)n            Simple_repeat             1    249     (0) 1538647  
   252    5.7  0.0  4.3  chr19             41820805 41820877  (6628894) C hAT-N178B_DR      DNA/hAT-Ac           (1681)    202     133 1538648 *
  1183    6.5  2.4  7.2  chr19             41820847 41821093  (6628678) C Mariner-N31_DR    DNA/TcMar-Tc1         (303)    237       2 1538649  
   349   24.4 13.8  4.4  chr19             41821116 41821140  (6628631) C Merlin-2_DR       DNA/Merlin           (6492)   7429    7386 1538650  
  1020   14.6 16.5  0.3  chr19             41821141 41821388  (6628383) + ANGEL             DNA/Kolobok               1    288    (21) 1538651  
   934   14.8  8.0  1.9  chr19             41821354 41821552  (6628219) C EnSpm-N37_DR      DNA/CMC-EnSpm        (6105)    542     332 1538652 *
  2319    9.0  0.6  0.6  chr19             41821414 41821738  (6628033) C DNA8-17_DR        DNA/hAT-Tip100        (143)   1670    1346 1538653  
   465   18.2  6.3  3.4  chr19             41821618 41821759  (6628012) C DNAX-23_DR        DNA                  (2376)   9425    9280 1538654 *
   243   15.9 26.0  2.1  chr19             41821740 41821816  (6627955) + Merlin-1_DR       DNA/Merlin             9280   9374  (1153) 1538655 *
  1064    7.8  8.8  1.0  chr19             41821821 41822002  (6627769) C DNA11TA1B_DR      DNA/CMC-EnSpm           (1)    202       7 1538656  
   217   20.4  0.0  0.0  chr19             41822005 41822048  (6627723) C Zisupton-6_DR     DNA/Zisupton         (2274)  19842   19799 1538657  
   211    7.1  0.0  0.0  chr19             41822056 41822083  (6627688) C DNA-N28_DR        DNA/PIF-Harbinger     (537)     28       1 1538658  
   262   21.2  5.0  8.7  chr19             41822851 41822969  (6626802) C MuDR-2_DR         DNA/MULE-MuDR        (7579)  16354   16240 1538659  
   207   21.7  6.6 20.1  chr19             41822875 41822920  (6626851) + Helitron-N3B_DR   RC/Helitron            1858   2046  (4558) 1538660 *
   207   17.3  5.8  0.0  chr19             41822925 41822976  (6626795) C Mariner-6_DR      DNA/TcMar-Tc1          (36)   1593    1539 1538661 *
   362   19.7  5.0  6.5  chr19             41822947 41823087  (6626684) + hAT-N21B_DR       DNA/hAT-Ac              767    905   (396) 1538662  
   207   27.6  6.6  2.3  chr19             41822977 41823087  (6626684) + DNAX-25B_DR       DNA/Zisupton           1878   2047  (1491) 1538663 *
  2141    6.5  0.4  0.4  chr19             41823091 41823367  (6626404) C TC1DR3            DNA/TcMar-Tc1           (0)   1225     949 1538664  
  1838    9.8 18.0  5.2  chr19             41823368 41823432  (6626339) + hAT-N47_DR        DNA/hAT-Tip100            1    424     (0) 1538665  
  2043    5.7  3.5  4.5  chr19             41823433 41823745  (6626026) C hAT-N47B_DR       DNA/hAT-Tip100        (678)    310       1 1538666  
  6678    5.2  4.7  0.0  chr19             41823746 41824611  (6625160) C TC1DR3            DNA/TcMar-Tc1         (269)    956      50 1538664  
  2308    4.0  3.6  0.0  chr19             41824612 41824913  (6624858) + TDR16             DNA/Merlin                1    313     (0) 1538667  
   396   10.5  0.0  0.0  chr19             41824914 41824970  (6624801) C TC1DR3            DNA/TcMar-Tc1        (1168)     57       1 1538668  
   258   11.7  4.9  1.6  chr19             41825024 41825084  (6624687) + EnSpm-6N1_DR      DNA/CMC-EnSpm          1347   1409  (7827) 1538669  
  1027    7.0  1.4  1.4  chr19             41825104 41825249  (6624522) C Mariner-N1_DR     DNA/TcMar             (124)    146       1 1538670  
   380   16.1  9.1  1.1  chr19             41826031 41826118  (6623653) + hAT-N142_DR       DNA/hAT?                356    450   (986) 1538671 *
  1053   10.3 11.5  0.1  chr19             41826049 41826274  (6623497) C SINE2-3_DR        SINE/tRNA-V-RTE         (0)    368       7 1538672  
   352   20.4  6.1 13.6  chr19             41826119 41826185  (6623586) C DNA2-16_DR        DNA                 (10847)   7186    7051 1538673 *
  5748   11.5 25.3  0.8  chr19             41826904 41828126  (6621645) C Kolobok-4N1_DR    DNA/Kolobok-T2          (0)   1669     150 1538674  
  1940    8.1  0.0  0.8  chr19             41828123 41828383  (6621388) + L1-58_DR          LINE/L1                1323   1581   (269) 1538675 *
   754   16.3  0.0  0.0  chr19             41828370 41828384  (6621387) C hAT-N203_DR       DNA/hAT-Tip100       (2079)   3462    3448 1538676 *
  7626    3.2  0.1  0.1  chr19             41828385 41829280  (6620491) C MuDR-N1_DR        DNA/MULE-MuDR           (0)    896       1 1538677  
   533   17.2 35.1  0.0  chr19             41829888 41830038  (6619733) + DNA-2-4_DR        DNA                       1    204  (1195) 1538678  
   305   26.5  0.0  0.0  chr19             41830058 41830125  (6619646) + DNA-2-4_DR        DNA                     343    410   (989) 1538679  
   240   26.4 16.5  0.0  chr19             41830098 41830188  (6619583) + Kolobok-N12_DR    DNA/Kolobok-T2          523    628   (220) 1538680 *
   613   17.6  6.4  0.0  chr19             41830147 41830271  (6619500) + DNA-2-4_DR        DNA                    1057   1189   (210) 1538681  
  1156   16.3  3.8  5.5  chr19             41830299 41830537  (6619234) C DNA-N21_DR        DNA/hAT-Charlie?       (17)    317      83 1538682  
   403    7.5  0.0  0.0  chr19             41830538 41830590  (6619181) C hAT-N66B_DR       DNA/hAT-Charlie         (0)    195     143 1538683  
   470   15.4  2.6  0.0  chr19             41830593 41830670  (6619101) + HarbingerN6_DR    DNA/PIF-Harbinger         3     82   (311) 1538684  
  3004    7.7  0.8  0.2  chr19             41830672 41831062  (6618709) C HarbingerN6_DR    DNA/PIF-Harbinger       (0)    393       1 1538685  
  1277   16.9 14.3  0.0  chr19             41831069 41831334  (6618437) + HarbingerN6_DR    DNA/PIF-Harbinger        88    391     (2) 1538686  
   895   14.2  2.7  0.0  chr19             41831335 41831477  (6618294) C hAT-N66B_DR       DNA/hAT-Charlie        (46)    149       3 1538687  
   202   14.7  0.0  0.0  chr19             41831454 41831487  (6618284) C L1-60_DR          LINE/L1              (5360)    317     284 1538688 *
   311   20.3  1.6  0.0  chr19             41831486 41831549  (6618222) + DNA-N21_DR        DNA/hAT-Charlie?         57    121   (213) 1538689  
   865   14.8  7.7  0.0  chr19             41831554 41831708  (6618063) + DNA-2-4_DR        DNA                    1233   1399     (0) 1538690  
   464    6.5  0.7  3.6  chr19             41831775 41831918  (6617853) + hAT-N134B_DR      DNA/hAT?                674    813   (113) 1538691 *
   678   12.8  2.0  3.6  chr19             41831795 41831820  (6617951) C DNA-2-32_DR       DNA/CMC-EnSpm?       (3144)   5638    5447 1538692  
   818   11.4  1.8  1.8  chr19             41831821 41831989  (6617782) C Zisupton-6_DR     DNA/Zisupton        (12780)   9336    9168 1538693 *
  2172   13.5 20.8  1.5  chr19             41831870 41832418  (6617353) + Merlin-1_DR       DNA/Merlin             1549   2201  (8326) 1538694  
  3239   13.5 18.7  2.3  chr19             41833286 41834103  (6615668) C hAT-N177B_DR      DNA/hAT-Tip100         (14)    950       1 1538695  
   299   19.6  5.7  2.8  chr19             41834787 41834891  (6614880) + Gypsy82-LTR_Dr    LTR/Gypsy               601    708   (637) 1538696  
   269    7.6  1.5  0.0  chr19             41834843 41834908  (6614863) C EnSpm-N46_DR      DNA/CMC-EnSpm?       (1469)   2271    2205 1538697 *
   311   21.9  0.0  0.0  chr19             41835124 41835187  (6614584) C CryptonV-1_DR     DNA/Crypton-V       (15726)   2147    2084 1538698 *
  1527   13.0 13.7  1.7  chr19             41835133 41835446  (6614325) C hAT-N127_DR       DNA/hAT-Charlie      (4509)   5807    5457 1538699  
   758   11.6  0.0  0.0  chr19             41835452 41835563  (6614208) C hAT-N22_DR        DNA/hAT-Ac              (0)   1738    1627 1538700 *
  2442    9.0 15.5  0.2  chr19             41835563 41835962  (6613809) C hAT-N22B_DR       DNA/hAT-Ac            (664)    715     255 1538701  
  1402   20.8 16.9  0.5  chr19             41835963 41836329  (6613442) C DNA-1-3B_DR       DNA/PIF-Harbinger     (336)    427       1 1538702  
  1661    8.1  2.3  0.0  chr19             41836330 41836549  (6613222) C LOOPERN4B_DR      DNA/Kolobok-T2        (129)    374     150 1538703  
   237   27.8  7.8  1.5  chr19             41836536 41836552  (6613219) + EnSpm-N10_DR      DNA/CMC-EnSpm          1760   1785  (7523) 1538704 *
   237   16.3  0.0  0.0  chr19             41836553 41836595  (6613176) + Dada-U1A_DR       DNA/Dada               5785   5827  (5152) 1538705  
   237   27.8  7.8  1.5  chr19             41836596 41836663  (6613108) + EnSpm-N10_DR      DNA/CMC-EnSpm          1786   1895  (7413) 1538704  
  4900   11.2  3.2  2.5  chr19             41836664 41837468  (6612303) C hAT-N159B_DR      DNA/hAT-Ac              (0)   1243     433 1538706  
  1745    9.0  4.1  0.0  chr19             41837469 41837712  (6612059) C HATN8_DR          DNA/Zisupton            (0)    255       2 1538707  
   603   14.9 46.8  3.0  chr19             41837715 41837806  (6611965) C hAT5-N2B_DR       DNA/hAT-hAT5         (1179)    949     546 1538708  
   779   14.2 29.3  0.4  chr19             41837807 41837997  (6611774) C hAT-N159B_DR      DNA/hAT-Ac            (997)    246       1 1538706  
   247   11.4  0.0  0.0  chr19             41838007 41838041  (6611730) C Helitron-2_DR     RC/Helitron         (19448)   7964    7930 1538709  
   205   21.1  0.0  6.5  chr19             41838042 41838063  (6611708) + DNA7-N1_DR        DNA/Zisupton           8273   8334  (2083) 1538710  
   530   10.9 29.1  2.7  chr19             41839287 41839465  (6610306) + DNA9-5_DR         DNA                    1176   1400  (3527) 1538711  
   294   34.4  4.4  3.5  chr19             41839450 41839469  (6610302) + DNA2-16_DR        DNA                   13818  13953  (4098) 1538712 *
  1463    8.7  0.0  0.0  chr19             41839470 41839664  (6610107) C hAT-N66B_DR       DNA/hAT-Charlie         (0)    195       1 1538713  
   294   34.4  4.4  3.5  chr19             41839665 41839675  (6610096) + DNA2-16_DR        DNA                   13954  14045  (4006) 1538712  
   849   11.4  0.4  1.2  chr19             41839687 41839823  (6609948) + TDR19C            DNA/hAT-Charlie         272    396     (0) 1538714  
   483   13.8  1.2  0.0  chr19             41839831 41839910  (6609861) + DNA14-5-1_DR      DNA                      56    136   (557) 1538715 *
   553   10.4  0.0  0.0  chr19             41839843 41839919  (6609852) C hAT-N160B_DR      DNA/hAT-Ac            (413)   1118    1042 1538716  
   385   20.7  0.0  4.3  chr19             41840013 41840108  (6609663) C hAT-N104_DR       DNA/hAT-Tip100        (438)     92       1 1538717  
   395   14.7  0.0  0.0  chr19             41840109 41840172  (6609599) + DNA14-5-1_DR      DNA                     203    266   (427) 1538718  
   421   25.0  0.0  0.0  chr19             41840332 41840431  (6609340) C hAT-N104_DR       DNA/hAT-Tip100        (403)    127      28 1538719  
   778   18.9  0.0  0.6  chr19             41840456 41840625  (6609146) C DNA2-3_DR         DNA/Merlin            (900)    345     177 1538720  
   249   22.0  0.0  0.0  chr19             41840615 41840669  (6609102) C EnSpm-22N2_DR     DNA/CMC-EnSpm        (2098)   3449    3395 1538721 *
  1475    7.5  1.0  0.0  chr19             41840670 41840868  (6608903) C TDR19C            DNA/hAT-Charlie         (0)    396     196 1538722  
   518   22.1  6.8 11.6  chr19             41840674 41840908  (6608863) + DNA-6-N5B_DR      DNA                    1743   1967  (1556) 1538723 *
   948    9.4 14.8  0.5  chr19             41840866 41841047  (6608724) + DNA2-3_DR         DNA/Merlin             1038   1245     (0) 1538724  
   412   20.4  1.0  1.0  chr19             41840956 41841059  (6608712) C EnSpm-22N2_DR     DNA/CMC-EnSpm        (2204)   3343    3240 1538721 *
   200   21.4  0.0  0.0  chr19             41841534 41841575  (6608196) C Gypsy-30-I_DR     LTR/Gypsy            (5355)    242     201 1538725  
  2108   12.1  5.5  0.0  chr19             41842282 41842629  (6607142) + L2-3_DRe          LINE/L2                4086   4452   (616) 1538726  
   280   10.5  0.0  0.0  chr19             41842633 41842670  (6607101) + Harbinger-N25_DR  DNA/PIF-Harbinger       206    243   (333) 1538727  
  3709   10.6  1.4  4.3  chr19             41842676 41843295  (6606476) C hAT-N189_DR       DNA/hAT-Tip100          (0)    871     269 1538728  
  3268   14.7 10.3 12.8  chr19             41842748 41843790  (6605981) + DNAX-23_DR        DNA                    6627   7646  (4155) 1538729 *
   256    2.5  4.9  2.4  chr19             41843763 41843803  (6605968) C DNA9-N1_DR        DNA/MULE-NOF         (3624)   1392    1351 1538730 *
   399    5.7  0.0  0.0  chr19             41843820 41843872  (6605899) C hAT-N189_DR       DNA/hAT-Tip100        (818)     53       1 1538728  
   203   10.0  0.0  0.0  chr19             41843937 41843966  (6605805) + Harbinger-N25_DR  DNA/PIF-Harbinger       338    367   (209) 1538731  
   590   12.8  2.1  0.0  chr19             41844055 41844148  (6605623) C DNA-TTAA-2_DR     DNA/PiggyBac?         (468)    201     106 1538732  
  3177    7.2 10.2  1.9  chr19             41844166 41844645  (6605126) C SINE3-1a          SINE/5S-Deu-L2         (51)    519       1 1538733  
   806    8.3  1.9  0.0  chr19             41844658 41844765  (6605006) C DNA-TTAA-2_DR     DNA/PiggyBac?         (559)    110       1 1538732  
   929   12.4 11.1  0.0  chr19             41845192 41845344  (6604427) + Harbinger-N32_DR  DNA/PIF-Harbinger       236    405     (1) 1538734  
   209   11.8  1.9  5.8  chr19             41845354 41845407  (6604364) + hAT-N182_DR       DNA/hAT-Ac              753    804  (1156) 1538735  
  1111   18.6  3.2 10.8  chr19             41845444 41845720  (6604051) + Harbinger-N32_DR  DNA/PIF-Harbinger       149    406     (0) 1538736  
  3093    5.8  3.3  0.0  chr19             41845726 41846121  (6603650) C Harbinger-8N1_DR  DNA/PIF-Harbinger       (0)    555     147 1538737 *
  3278    5.3  0.0  0.0  chr19             41846119 41846516  (6603255) C DNA-2-2_DR        DNA                     (9)    398       1 1538738  
   917   19.2  3.5  0.0  chr19             41846518 41846689  (6603082) + Harbinger-N32_DR  DNA/PIF-Harbinger       156    333    (73) 1538739  
   355   18.1  2.4  2.4  chr19             41847015 41847099  (6602672) C CryptonV-N5_DR    DNA/Crypton-V       (21146)   3391    3307 1538740  
   342   25.0  1.0  4.1  chr19             41847016 41847026  (6602745) C ENSPM-6_DR        DNA/CMC-EnSpm       (12950)  19666   19659 1538741 *
  1546    8.0  0.0  0.0  chr19             41847027 41847225  (6602546) + TDR19C            DNA/hAT-Charlie           1    199   (197) 1538742  
  1152   14.9  1.5  6.9  chr19             41847371 41847630  (6602141) C DNA6-1_DR         DNA/hAT-hAT5            (0)   1149     903 1538743  
  1955   12.8 11.9  0.2  chr19             41847632 41847983  (6601788) + HarbingerN6_DR    DNA/PIF-Harbinger         1    393     (0) 1538744  
   532   12.4  6.8  0.0  chr19             41847985 41848116  (6601655) C DNA6-1_DR         DNA/hAT-hAT5          (990)    159      58 1538745  
  1411   12.2  0.0  2.8  chr19             41848118 41848336  (6601435) C BEL-40_DRe-LTR    LTR/Pao                (69)    458     246 1538746  
  4090    5.2  0.0  0.2  chr19             41848357 41848860  (6600911) C DNA21TA1_DR       DNA/TcMar-Tc1           (0)    539      37 1538747  
   215   17.9  0.0  8.9  chr19             41848837 41848885  (6600886) C BEL29-LTR_DR      LTR/Pao               (163)    158     114 1538748 *
   995    4.5  1.4  2.9  chr19             41848853 41848990  (6600781) C BEL-40_DRe-LTR    LTR/Pao               (391)    136       1 1538749  
   248   17.1 15.8  0.0  chr19             41849102 41849183  (6600588) C Kolobok-N14B_DR   DNA/Kolobok-T2?      (1964)    147      53 1538750  
   810   20.5  5.1  8.0  chr19             41850080 41850413  (6599358) + DNAX-16_DR        DNA                       1    325    (98) 1538751  
  2561   15.4 27.0  2.9  chr19             41850422 41850433  (6599338) C Merlin-2_DR       DNA/Merlin           (2738)  11183   11153 1538752  
  2657   10.1  9.1  1.8  chr19             41850434 41850896  (6598875) + DNA-X-4_DR        DNA                       1    496   (749) 1538753  
  2561   15.4 27.0  2.9  chr19             41850897 41851206  (6598565) C Merlin-2_DR       DNA/Merlin           (2738)  11152   10202 1538752  
   351   18.8  8.7  0.0  chr19             41851207 41851275  (6598496) C DNA-X-4B_DR       DNA                     (3)    418     344 1538754  
   600   12.3 12.3 10.2  chr19             41852103 41852190  (6597581) + LINEX-1_DR        Retroposon              219    309   (496) 1538755  
  1329    9.9  2.9 11.1  chr19             41852191 41852463  (6597308) + SINE_DR1          SINE                      1    253     (5) 1538756  
   558   18.5  4.8 28.2  chr19             41852266 41852475  (6597296) C EnSpm-N49B_DR     DNA/CMC-EnSpm         (734)   1812    1509 1538757 *
   528   21.7 17.8  5.7  chr19             41852540 41852837  (6596934) + BEL-61_DRe-LTR    LTR/Pao                   1    332    (23) 1538758  
  1093   14.4 19.9  1.0  chr19             41852877 41853215  (6596556) + DNA8-3_DR         DNA/hAT-Tip100          895   1365    (22) 1538759  
  3659    8.8  5.5  0.5  chr19             41853216 41853741  (6596030) C TDR2              DNA/TcMar-Tc1         (384)    553       2 1538760  
   962   15.8 15.4  2.6  chr19             41854849 41855088  (6594683) C hAT-N174_DR       DNA/hAT-Ac            (332)    407     138 1538761  
  1354   11.5  0.9  5.5  chr19             41855089 41855318  (6594453) C P-N2_DR           DNA/P                   (0)   1247    1028 1538762  
   201   14.7  3.7 12.0  chr19             41855279 41855332  (6594439) C IS3EU-4_DR        DNA/IS3EU            (2031)  12998   12949 1538763 *
  3037    5.5  2.0  1.0  chr19             41855316 41855717  (6594054) + Kolobok-N8_DRe    DNA/Kolobok-T2          430    835    (60) 1538764  
  4488    4.5  0.0  0.2  chr19             41855720 41856259  (6593512) C DNA21TA1_DR       DNA/TcMar-Tc1           (0)    539       1 1538765  
   398    4.2  0.0  0.0  chr19             41856261 41856308  (6593463) + Kolobok-N8_DRe    DNA/Kolobok-T2          834    881    (14) 1538766  
  1107   13.5 35.4  0.4  chr19             41856311 41856574  (6593197) + ERV1-N3-LTR_DR    LTR/ERV1               1054   1409     (0) 1538767  
   297    8.0  0.0  6.0  chr19             41856575 41856625  (6593146) C Mariner-10_DR     DNA/TcMar-Tc1         (134)   1463    1416 1538768  
   283   13.2  9.4  0.0  chr19             41856615 41856667  (6593104) C Mariner-10_DR     DNA/TcMar-Tc1        (1539)     58       1 1538769 *
   344   15.5 14.8  4.2  chr19             41856668 41856768  (6593003) C hAT-N174_DR       DNA/hAT-Ac            (627)    112       1 1538761  
   288    7.5 20.8  0.0  chr19             41857957 41858009  (6591762) C hAT-N91_DR        DNA/hAT-Ac              (0)    355     292 1538770  
  2272   10.7 17.8  0.6  chr19             41858014 41858474  (6591297) C Mariner-N38_DR    DNA/TcMar-Tc1           (7)    540       1 1538771  
   925   22.2  0.4  4.1  chr19             41858475 41858511  (6591260) + ENSPM-6_DR        DNA/CMC-EnSpm         14875  14901 (17715) 1538772  
   254   10.0  0.0  0.0  chr19             41858480 41858519  (6591252) C hAT-N91_DR        DNA/hAT-Ac             (68)    287     248 1538770 *
  2124   11.2 13.2  1.5  chr19             41858518 41858880  (6590891) C HarbingerN1_DR    DNA/PIF-Harbinger     (232)    418      14 1538773  
   251    7.7  0.0  2.6  chr19             41858866 41858905  (6590866) C CryptonV-N3_DR    DNA/Crypton-V         (958)  19705   19667 1538774 *
  2868    9.8  2.8  4.2  chr19             41858900 41859359  (6590412) + HarbingerN5_DR    DNA/PIF-Harbinger       408    861     (0) 1538775  
   285   18.0  0.0  0.0  chr19             41859687 41859736  (6590035) + LOOPERN3B_DR      DNA/Kolobok-T2          969   1018    (31) 1538776  
   288    5.6  0.0  0.0  chr19             41860315 41860349  (6589422) C DNA-5-8E_DR       DNA/hAT-hAT5            (0)    482     448 1538777  
   675   10.8  0.0  0.0  chr19             41860350 41860451  (6589320) C HarbingerN1_DR    DNA/PIF-Harbinger       (0)    650     549 1538778 *
  1640   15.7  3.9  0.0  chr19             41860451 41860731  (6589040) C HarbingerN1_DR    DNA/PIF-Harbinger     (358)    292       1 1538778  
  3828   15.4  7.5  0.3  chr19             41860734 41861399  (6588372) + DNA-1-3B_DR       DNA/PIF-Harbinger         1    714    (49) 1538779  
   320    8.7  0.0  0.0  chr19             41861401 41861446  (6588325) + DNA8-8B_DR        DNA/hAT-Charlie         360    405   (818) 1538780  
  4096   12.2  7.9  4.9  chr19             41861450 41862322  (6587449) + DNA-8-30_DR       DNA/hAT-Ac              125   1022     (0) 1538781  
   545   12.3 27.9  3.5  chr19             41862323 41862649  (6587122) C DNA-5-8E_DR       DNA/hAT-hAT5          (195)    496     112 1538777  
  2557    8.7 12.0  1.8  chr19             41862650 41863106  (6586665) + LOOPERN4B_DR      DNA/Kolobok-T2            1    503     (0) 1538782  
   345   12.1 20.5  0.0  chr19             41863107 41863189  (6586582) C DNA-5-8E_DR       DNA/hAT-hAT5          (382)    100       1 1538777  
   250   22.9  0.0  4.8  chr19             41863654 41863740  (6586031) + Dada-U1A_DR       DNA/Dada               3463   3545  (7434) 1538783 *
   516   17.4  0.0  0.0  chr19             41863664 41863772  (6585999) + TDR16             DNA/Merlin               26    134   (179) 1538784  
   722   17.6  3.4  4.1  chr19             41863774 41863908  (6585863) + Crypton-N1_DR     DNA/Crypton-A             1    134   (350) 1538785  
  1960   13.5  2.2  0.0  chr19             41863909 41864219  (6585552) + Harbinger-N13_DR  DNA/PIF-Harbinger         1    318     (6) 1538786  
   386   23.3  0.0 11.8  chr19             41864239 41864389  (6585382) + Crypton-N1_DR     DNA/Crypton-A           137    271   (213) 1538787  
   342   15.0  0.0  3.3  chr19             41864374 41864435  (6585336) + Crypton-N1_DR     DNA/Crypton-A           166    225   (259) 1538788 *
   281   26.8  2.4  0.0  chr19             41864481 41864493  (6585278) + EnSpm-N40_DR      DNA/CMC-EnSpm          3193   3207  (2187) 1538789  
  1178   10.5 12.9  0.4  chr19             41864494 41864689  (6585082) C TDR3B             DNA/hAT-Charlie         (0)    193       1 1538790  
   920   18.3  0.0  5.0  chr19             41864690 41864854  (6584917) + Crypton-N1_DR     DNA/Crypton-A           318    473    (11) 1538791  
   946   14.1  0.0  0.6  chr19             41864869 41865032  (6584739) + TDR16             DNA/Merlin              151    313     (0) 1538792  
   228   20.7 11.3  4.4  chr19             41864946 41865051  (6584720) + MuDR-2_DR         DNA/MULE-MuDR         15287  15399  (8534) 1538793 *
   689   26.6  1.9  5.4  chr19             41865385 41865654  (6584117) + L1-22_DR          LINE/L1                5087   5347   (227) 1538794  
  1602    6.7  0.2  0.3  chr19             41865731 41865948  (6583823) + hAT-N4C_DR        DNA/hAT-Charlie           1    377    (19) 1538795  
   471   25.9  8.0  3.9  chr19             41865735 41865959  (6583812) + EnSpm-N10_DR      DNA/CMC-EnSpm          5986   6219  (3089) 1538796 *
   213    7.7  0.0  0.0  chr19             41866358 41866380  (6583391) C DNA-N44_DR        DNA/Kolobok-T2         (37)    495     473 1538797  
  9008    2.7  0.6  0.7  chr19             41866381 41867465  (6582306) C HARBINGERN3B_DR   DNA/PIF-Harbinger       (0)   1084       1 1538798  
  2040   11.3 13.5  0.2  chr19             41867600 41867954  (6581817) + L2-5_DRe          LINE/L2                1825   2226     (1) 1538799  
   530   22.9  4.7  6.9  chr19             41868407 41868598  (6581173) + TDR23             DNA                     162    349   (798) 1538800 *
  4841    8.6  1.1  0.9  chr19             41868598 41869291  (6580480) C DIRS-N2_DR        LTR/Ngaro            (1545)   4484    3789 1538801  
   752   16.7 20.8  5.2  chr19             41869291 41869593  (6580178) + TDR23             DNA                     347    694   (453) 1538802 *
   387   20.9  5.8  5.2  chr19             41869919 41870090  (6579681) C I-4_DR            LINE/I                  (6)   1408    1236 1538803  
   411   29.4  0.0  0.0  chr19             41870195 41870313  (6579458) C I-4_DR            LINE/I                (375)   1039     921 1538803  
  1805    6.7  2.6 13.6  chr19             41870583 41870925  (6578846) C L1-99B_DR         LINE/L1                (17)    580     271 1538804  
   918   13.4  5.0  1.6  chr19             41870926 41871107  (6578664) + piggyBac-N14_DR   DNA/PiggyBac?           259    446   (551) 1538805  
  1607   13.8  9.7  3.0  chr19             41871110 41871491  (6578280) + piggyBac-N14_DR   DNA/PiggyBac?           208    614   (383) 1538806  
   279   13.2  7.5  0.0  chr19             41871620 41871672  (6578099) + piggyBac-N14_DR   DNA/PiggyBac?             1     57   (940) 1538807  
   669   12.1  6.8  6.8  chr19             41871684 41871860  (6577911) + piggyBac-N14_DR   DNA/PiggyBac?           163    339   (658) 1538808  
  2146   11.0  2.3  0.6  chr19             41871861 41872206  (6577565) + hAT-N127_DR       DNA/hAT-Charlie        5457   5808  (4508) 1538809  
  1367   10.7 10.9  1.1  chr19             41872206 41872461  (6577310) + piggyBac-N14_DR   DNA/PiggyBac?           331    611   (386) 1538810 *
   477   17.5  2.3 15.8  chr19             41872499 41872627  (6577144) + DNA-X-5_DR        DNA/hAT                 640    753   (468) 1538811  
   306   17.6  0.0  1.8  chr19             41872735 41872792  (6576979) + Mariner-10_DR     DNA/TcMar-Tc1             1     57  (1540) 1538812  
   270   15.5 26.2  0.0  chr19             41872783 41872866  (6576905) + Mariner-10_DR     DNA/TcMar-Tc1          1416   1521    (76) 1538813 *
   205   11.8  7.7  1.8  chr19             41873088 41873139  (6576632) C Copia-26_DR-I     LTR/Gypsy?           (1002)    934     880 1538814  
   344   15.1  6.2  0.0  chr19             41874003 41874148  (6575623) + DNA9-6_DR         DNA                    7380   7534   (350) 1538815  
   339    8.0  3.7  6.1  chr19             41874030 41874042  (6575729) C Mariner-N5C_DR    DNA/TcMar            (6395)   1526    1461 1538816 *
   357    7.4  1.0  1.0  chr19             41874043 41874138  (6575633) + P-1_DR            DNA/P                  7510   7605  (2363) 1538817  
   356   10.3  0.9  0.0  chr19             41874047 41874153  (6575618) + ERV1-7_DR-I       LTR/ERV1               1695   1802  (4901) 1538818 *
   372    9.4  1.0  0.0  chr19             41874065 41874160  (6575611) C EnSpm-N2_DR       DNA/CMC-EnSpm        (1012)   3003    2907 1538819  
   335    9.5  8.2  4.8  chr19             41874161 41874178  (6575593) + DNA-8-24_DR       DNA/hAT-Tip100           99    191  (1592) 1538820  
   202   25.0  0.0  0.0  chr19             41874288 41874339  (6575432) + hAT-N74_DR        DNA/hAT-Ac              186    237  (1257) 1538821  
   273   14.7  5.7  2.8  chr19             41876129 41876198  (6573573) + EnSpm-17_DR       DNA/CMC-EnSpm          2705   2776  (6500) 1538822  
   240   11.1  0.0  0.0  chr19             41876202 41876237  (6573534) C DNA8-7_DR         DNA                     (0)    584     549 1538823  
   240    3.1  0.0  0.0  chr19             41876237 41876266  (6573505) C DNA8-7_DR         DNA                   (100)    484     455 1538823  
  2640   10.2 12.1  0.0  chr19             41876267 41876719  (6573052) + HATN6_DR          DNA/hAT-Ac                1    508   (503) 1538824  
   355    9.7  0.0  3.2  chr19             41876810 41876873  (6572898) + HATN6_DR          DNA/hAT-Ac              725    786   (225) 1538825  
   209   18.4  0.0  0.0  chr19             41876862 41876899  (6572872) C Nimb-1_DR         LINE/I                (704)   4570    4533 1538826 *
  3371   10.0  6.1 13.0  chr19             41876876 41877598  (6572173) + HATN6_DR          DNA/hAT-Ac              333   1011     (0) 1538827  
  2578    8.6  6.6  2.9  chr19             41877599 41878043  (6571728) C DNA8-7_DR         DNA/hAT-Ac            (131)    453       1 1538828  
   421   19.1 27.4  0.4  chr19             41878091 41878269  (6571502) C ANGEL             DNA/Kolobok            (82)    227       1 1538829  
   325   17.1 18.6  1.5  chr19             41878169 41878281  (6571490) C hAT-N134_DR       DNA/hAT?              (203)    862     731 1538830 *
   295   10.6  1.6  8.6  chr19             41878612 41878673  (6571098) + DNA-2-30_DR       DNA                      15     72   (316) 1538831 *
   340   21.9  7.5  8.1  chr19             41878671 41878688  (6571083) + DNAX-23_DR        DNA                    9251   9275  (2526) 1538832  
  2304   10.6  7.8  0.3  chr19             41878696 41879056  (6570715) + HE1_DR1           SINE/tRNA-V-RTE           2    389    (13) 1538833  
   340   21.9  7.5  8.1  chr19             41878744 41878844  (6570927) + DNAX-23_DR        DNA                    9276   9423  (2378) 1538832 *
   566   19.9  3.8  0.0  chr19             41878941 41879071  (6570700) + DNA-TA-4_DR       DNA/TcMar              4550   4685  (5110) 1538834  
   944   15.5  0.0  2.9  chr19             41879081 41879259  (6570512) C ANGEL             DNA/hAT                 (7)    302     129 1538835  
   541   26.1  0.0  9.6  chr19             41879110 41879350  (6570421) C EnSpm-N10_DR      DNA/CMC-EnSpm        (7413)   1895    1676 1538836 *
   307   20.6  2.1  2.1  chr19             41879285 41879297  (6570474) C EnSpm-N6B_DR      DNA/CMC-EnSpm?       (2582)    668     636 1538837 *
   370    6.0  0.0  0.0  chr19             41879308 41879357  (6570414) C TE-X-13_DR        Unknown              (1102)   1323    1274 1538838  
   307   20.6  2.1  2.1  chr19             41879358 41879378  (6570393) C EnSpm-N6B_DR      DNA/CMC-EnSpm?       (2582)    635     575 1538837 *
   750   11.1  2.9  2.2  chr19             41879377 41879514  (6570257) C EnSpm-N16_DR      DNA/CMC-EnSpm          (14)    188      50 1538839  
   742    7.2  0.0  0.0  chr19             41879532 41879628  (6570143) + ANGEL             DNA/Kolobok             146    242    (67) 1538840  
   384   14.4  4.4  1.1  chr19             41879629 41879719  (6570052) C DNA2-7_DR         DNA                  (4792)   4858    4765 1538841 *
   463   11.0  2.1  3.2  chr19             41879640 41879708  (6570063) + ANGEL             DNA/Kolobok              77    144   (165) 1538842  
   565    8.5  9.9  8.4  chr19             41879709 41879849  (6569922) C EnSpm-N16_DR      DNA/CMC-EnSpm           (0)    202      60 1538843  
   367   11.5  0.0  3.3  chr19             41879840 41879902  (6569869) C IS3EU-1_DR        DNA/IS3EU            (4671)   4033    3973 1538844 *
   495    3.4  0.0  0.0  chr19             41879850 41879908  (6569863) + ANGEL             DNA/Kolobok             150    208   (101) 1538845  
   327    9.7  0.0  5.8  chr19             41879862 41879916  (6569855) C ANGEL             DNA/hAT               (163)    155     102 1538835 *
   238   14.0  3.9  1.9  chr19             41879912 41879962  (6569809) C ANGEL             DNA/Kolobok            (53)    256     205 1538846 *
   859   14.4 16.4  0.5  chr19             41879918 41880106  (6569665) + ANGEL             DNA/Kolobok              60    278    (31) 1538847  
   382   10.9  0.3  1.5  chr19             41880102 41880175  (6569596) C DNA-2-30_DR       DNA                   (309)    104      27 1538848 *
   910   22.8  2.4  0.1  chr19             41880732 41881989  (6567782) + SAT-2_DR          Satellite                 1   1286     (1) 1538849  
   406   20.3  6.1  2.1  chr19             41882534 41882714  (6567057) + DNA-N45_DR        DNA/CMC-EnSpm           177    364   (349) 1538850  
   298   25.0  6.3  1.3  chr19             41882641 41882782  (6566989) C Harbinger-N31B_DR DNA/PIF-Harbinger     (515)    166      18 1538851 *
   931    8.8  8.1  0.0  chr19             41882834 41882852  (6566919) C Helitron-N3B_DR   RC/Helitron          (4189)   2415    2384 1538852  
  1023    6.0 21.2  0.5  chr19             41882853 41883036  (6566735) C Mariner-N38_DR    DNA/TcMar-Tc1           (0)    547     326 1538853  
   639   12.2 16.9  5.2  chr19             41882994 41883040  (6566731) C Merlin-1_DR       DNA/Merlin           (5290)   5237    5008 1538854 *
   308   21.4  1.1  3.5  chr19             41883172 41883258  (6566513) C Harbinger-N31B_DR DNA/PIF-Harbinger     (579)    102      18 1538855  
  2953    8.2  2.2  1.7  chr19             41883457 41883917  (6565854) C Mariner-N38_DR    DNA/TcMar-Tc1          (77)    470       8 1538856  
   463   29.6  3.9  4.1  chr19             41885642 41885682  (6564089) + EnSpm-N10_DR      DNA/CMC-EnSpm          5962   6145  (3163) 1538857  
  1402    7.7  0.5  3.1  chr19             41885683 41885882  (6563889) + hAT-N4C_DR        DNA/hAT-Charlie           1    195     (0) 1538858  
   463   29.6  3.9  4.1  chr19             41885883 41885894  (6563877) + EnSpm-N10_DR      DNA/CMC-EnSpm          6146   6209  (3099) 1538857  
  1139   12.1  2.2  3.9  chr19             41886001 41886181  (6563590) C HARBINGERN2B_DR   DNA/PIF-Harbinger       (0)    799     622 1538859  
   611   16.2  2.5  2.5  chr19             41886149 41886268  (6563503) C HarbingerN2_DR    DNA/PIF-Harbinger     (554)    120       1 1538860 *
  5132    3.2  7.0  0.0  chr19             41886272 41886901  (6562870) + HarbingerN2_DR    DNA/PIF-Harbinger         1    674     (0) 1538861  
   632    4.6  2.2  3.4  chr19             41886918 41887007  (6562764) C HARBINGERN2B_DR   DNA/PIF-Harbinger     (710)     89       1 1538862  
  5062    9.5  4.1  1.2  chr19             41887014 41887762  (6562009) + HARBINGERN2B_DR   DNA/PIF-Harbinger        28    798     (1) 1538863  
   228   19.1  8.8  0.0  chr19             41888317 41888384  (6561387) + EnSpm-9_DR        DNA/CMC-EnSpm           640    713  (7907) 1538864 *
   250    6.2  0.0  0.0  chr19             41888344 41888407  (6561364) C hAT-N159_DR       DNA/hAT-Ac            (186)   1636    1573 1538865  
   216   19.2  0.0  0.0  chr19             41888346 41888423  (6561348) + hAT-N36B_DR       DNA/hAT                 169    246  (1137) 1538866 *
  1945    3.0  0.0  0.4  chr19             41888613 41888846  (6560925) C P-1N2_DR          DNA/P                   (0)   2146    1914 1538867 *
  6280    5.9  0.9  1.2  chr19             41888846 41889651  (6560120) C P-1N2_DR          DNA/P                (1343)    803       1 1538868  
   514   12.2 16.3  0.0  chr19             41889652 41889749  (6560022) C DNA2-7_DR         DNA                  (2328)   7322    7209 1538869 *
  1160   15.3  3.8  5.6  chr19             41889749 41889984  (6559787) C DNA8-4_DR         DNA/hAT-Charlie      (1468)    927     696 1538870  
  1977   15.1 33.6  1.5  chr19             41890139 41890831  (6558940) + LOOPERN4_DR       DNA/Kolobok-T2            6    917     (0) 1538871  
   950   12.8 10.6  2.6  chr19             41891519 41891735  (6558036) + hAT-N187_DR       DNA/hAT-Charlie           1    234   (943) 1538872  
   494    7.7  0.0  0.0  chr19             41891943 41892007  (6557764) C TDR12             DNA                     (0)    242     178 1538873  
  4581    3.4  0.6  0.0  chr19             41892009 41892544  (6557227) C DNA21TA1_DR       DNA/TcMar-Tc1           (0)    539       1 1538874  
  1194    9.4  0.0  1.7  chr19             41892546 41892728  (6557043) C TDR12             DNA                    (62)    180       1 1538873  
   231   16.4  0.0  8.1  chr19             41892972 41892985  (6556786) + DNA2-7_DR         DNA                    2586   2671  (6979) 1538875  
   266    9.4  0.0  5.3  chr19             41892986 41893064  (6556707) + EnSpm-N36_DR      DNA/CMC-EnSpm          2585   2659   (566) 1538876  
   257   12.5  0.0  0.0  chr19             41893012 41893075  (6556696) C EnSpm-6N1_DR      DNA/CMC-EnSpm        (7710)   1526    1463 1538877 *
   234   14.7  4.8  2.8  chr19             41893076 41893116  (6556655) C Zisupton-7_DR     DNA/Zisupton         (4610)  12472   12366 1538878  
   373   21.7  0.0  0.0  chr19             41893438 41893506  (6556265) C REX1-5_DR         LINE/Rex-Babar          (0)   2659    2591 1538879  
  2335    5.6  8.6  0.8  chr19             41893623 41893984  (6555787) C Mariner-N38_DR    DNA/TcMar-Tc1         (157)    390       1 1538880  
   522   18.7 10.4  6.0  chr19             41893985 41894017  (6555754) + Dada-U1A_DR       DNA/Dada               3875   3915  (7064) 1538881  
  2025   14.3  7.9  2.0  chr19             41894537 41894915  (6554856) C DNA-X-13_DR       DNA                     (2)    800     400 1538882  
   273   16.7  0.0  1.9  chr19             41894943 41894957  (6554814) C TDR8B             DNA/hAT-Ac            (118)    845     832 1538883  
   314    9.8  0.0  0.0  chr19             41894958 41894998  (6554773) C Harbinger-2_DR    DNA/PIF-Harbinger       (0)   4327    4287 1538884 *
  3105    2.4  1.3  0.8  chr19             41894993 41895368  (6554403) + L2-1_DR           LINE/L2                4608   4985     (0) 1538885  
  3881    4.3  0.0  0.2  chr19             41895372 41895837  (6553934) + TDR8              DNA/PIF-Harbinger        37    501   (654) 1538886  
  5581    3.5  1.8  0.0  chr19             41895838 41896499  (6553272) + HarbingerN2_DR    DNA/PIF-Harbinger         1    674     (0) 1538887  
  4906    3.7  5.2  0.0  chr19             41896502 41897121  (6552650) + TDR8              DNA/PIF-Harbinger       504   1155     (0) 1538888  
   267   19.7  4.5  1.4  chr19             41897122 41897148  (6552623) + Merlin-2_DR       DNA/Merlin             4820   4848  (9073) 1538889  
   201   21.4  0.0  6.6  chr19             41897265 41897329  (6552442) + EnSpm-11_DR       DNA/CMC-EnSpm           781    841  (8162) 1538890  
   356    3.5  6.6  4.5  chr19             41898957 41898976  (6550795) + hAT-N134B_DR      DNA/hAT?                660    813   (112) 1538891  
   398    4.6  1.5  0.0  chr19             41898977 41899107  (6550664) C DNA-2-32_DR       DNA/CMC-EnSpm?       (3141)   5641    5509 1538892  
   368   11.5  1.9  6.0  chr19             41898986 41899142  (6550629) + Dada-tA_DR        DNA/Dada               8179   8329   (343) 1538893 *
   471   11.4  1.4  0.0  chr19             41899004 41899143  (6550628) C EnSpm-N2_DR       DNA/CMC-EnSpm         (971)   3044    2903 1538894  
   452   11.5  6.5  7.1  chr19             41899144 41899171  (6550600) + EnSpm-N42_DR      DNA/CMC-EnSpm           704    870   (382) 1538895  
   242   20.3  4.9  3.2  chr19             41901074 41901134  (6548637) + EnSpm-4N3_DR      DNA/CMC-EnSpm           804    865  (1633) 1538896  
   336   12.9  0.0  0.0  chr19             41901258 41901319  (6548452) C Polinton-4_DR     DNA/Maverick         (7677)  12610   12549 1538897 *
  1059    9.1  0.0  0.0  chr19             41901261 41901450  (6548321) + (TCTA)n           Simple_repeat             1    190     (0) 1538898  
   679   17.1  0.7  0.0  chr19             41901315 41901466  (6548305) + Ginger1-N1_DR     DNA/Ginger-1            288    440  (2218) 1538899 *
   239    6.7  0.9  4.8  chr19             41901714 41901822  (6547949) + Merlin-2_DR       DNA/Merlin             9503   9607  (4314) 1538900 *
   478    4.6  0.0  0.7  chr19             41901728 41901818  (6547953) + Ginger1-N1_DR     DNA/Ginger-1            639    717  (1941) 1538901  
   316    4.6  2.3  0.0  chr19             41901748 41901834  (6547937) + Helitron-1_DR     RC/Helitron            2590   2678 (23622) 1538902 *
   252    4.7  5.7  0.0  chr19             41901819 41901832  (6547939) C DNA8-10_DR        DNA/hAT-Ac           (2307)   1710    1600 1538903 *
   244   13.2  4.1  0.8  chr19             41901845 41901856  (6547915) C DNA2-7_DR         DNA                  (6943)   2664    2582 1538904  
   304   10.7  1.6  1.1  chr19             41901857 41901906  (6547865) + piggyBac-N5_DR    DNA/PiggyBac?          1170   1338   (798) 1538905  
   263   10.2  4.1  0.0  chr19             41902069 41902117  (6547654) + DNA-1-8_DR        DNA                     792    842   (719) 1538906  
   208   17.0  3.8  0.0  chr19             41902079 41902131  (6547640) C Zisupton-6_DR     DNA/Zisupton        (13400)   8716    8662 1538907 *
   217   19.4  7.2  2.8  chr19             41902501 41902569  (6547202) C Merlin-1_DR       DNA/Merlin           (7742)   2785    2714 1538908 *
   319    9.6  0.0  3.9  chr19             41902527 41902580  (6547191) + Helitron-N3_DR    RC/Helitron            1538   1589  (1427) 1538909  
   299   12.5  4.9  4.6  chr19             41902581 41902605  (6547166) C EnSpm-N48B_DR     DNA/CMC-EnSpm        (5089)   1860    1811 1538910  
   720   22.6  5.0  5.0  chr19             41903157 41903168  (6546603) C hAT-N22B_DR       DNA/hAT-Ac            (373)   1006     920 1538911  
  1595    5.7  0.0  0.0  chr19             41903169 41903360  (6546411) C TDR19C            DNA/hAT-Charlie       (203)    193       2 1538912  
   720   22.6  5.0  5.0  chr19             41903361 41903375  (6546396) C hAT-N22B_DR       DNA/hAT-Ac            (373)    919     788 1538911  
  7998    3.2  8.4  1.5  chr19             41903385 41904540  (6545231) + L1-11_DR          LINE/L1                6091   7324     (0) 1538913  
   205   13.2  1.8  5.6  chr19             41904540 41904595  (6545176) C Helitron-N3B_DR   RC/Helitron          (1495)   5109    5056 1538914 *
   226   16.3  0.0  2.3  chr19             41905074 41905117  (6544654) C DNA8-4C_DR        DNA/hAT-Charlie       (967)    294     252 1538915  
   662   18.9  1.3  2.7  chr19             41905144 41905295  (6544476) + Helitron-N4_DR    RC/Helitron             451    600   (563) 1538916 *
  1619    6.7  5.3  0.0  chr19             41905164 41905387  (6544384) C SINE2-3_DR        SINE/tRNA-V-RTE         (6)    362     127 1538917  
  4531    4.4  0.7  0.2  chr19             41905388 41905939  (6543832) + Harbinger-8N1_DR  DNA/PIF-Harbinger         1    555     (0) 1538918  
   260   13.2  7.0  4.1  chr19             41905940 41905984  (6543787) C Helitron-2_DR     RC/Helitron          (3913)  23499   23453 1538919 *
   499    9.5  3.9  9.1  chr19             41905928 41906031  (6543740) C DNA6-6_DR         DNA                  (3283)   7998    7900 1538920 *
   687    5.3  0.0  2.1  chr19             41905941 41906037  (6543734) C HE2_DR            SINE/tRNA-V-RTE       (261)    102       8 1538921  
   358   21.1  5.5  9.2  chr19             41906038 41906086  (6543685) + DNA8-28_DR        DNA/hAT                3317   3457  (3685) 1538922  
   224   15.4  0.0  0.0  chr19             41906345 41906383  (6543388) C DNA6-8B_DR        DNA                  (1168)   1504    1466 1538923  
   239   27.9  4.3  1.0  chr19             41906427 41906520  (6543251) + DNA9-5_DR         DNA                     898    994  (3933) 1538924  
   429   24.0  1.2  7.0  chr19             41906603 41906768  (6543003) + DNA9-5_DR         DNA                    1027   1183  (3744) 1538925  
  1380   15.0  6.1  0.4  chr19             41907078 41907338  (6542433) C ANGEL             DNA/Kolobok             (0)    309      34 1538926  
  6836    3.3  3.5  1.4  chr19             41907342 41908194  (6541577) + Kolobok-N2C_DR    DNA/Kolobok-T2            1    871   (247) 1538927  
  5800    2.8  0.3  0.0  chr19             41908195 41908866  (6540905) + HarbingerN2_DR    DNA/PIF-Harbinger         1    674     (0) 1538928  
  2105    2.0  1.2  0.0  chr19             41908867 41909113  (6540658) + Kolobok-N2C_DR    DNA/Kolobok-T2          869   1118     (0) 1538929  
   238    8.1  5.4  0.0  chr19             41909115 41909151  (6540620) C DNA2-7_DR         DNA                  (5303)   4347    4309 1538930  
   405    2.1  0.0  0.0  chr19             41910001 41910047  (6539724) C LOOPERN4B_DR      DNA/Kolobok-T2          (0)    503     457 1538931  
   311   11.5  9.7  1.5  chr19             41910048 41910062  (6539709) + Kolobok-N11_DR    DNA/Kolobok-T2            1     67   (404) 1538932  
   404    6.2 18.4  1.6  chr19             41910067 41910173  (6539598) C hAT-24N1_DR       DNA/hAT-Ac             (71)   1456    1365 1538933 *
  4501    8.1  8.4  0.3  chr19             41910160 41910817  (6538954) + DIRS-N2_DR        LTR/Ngaro              3786   4496  (1533) 1538934  
  2187    7.2  7.6  5.3  chr19             41910804 41911211  (6538560) C hAT-24N1_DR       DNA/hAT-Ac            (151)   1376     960 1538933 *
   907   14.5  2.8  4.0  chr19             41911154 41911480  (6538291) + EnSpm-N42_DR      DNA/CMC-EnSpm           518    815   (437) 1538935 *
  1413   23.9  0.2 17.3  chr19             41911225 41911746  (6538025) C Zisupton-6_DR     DNA/Zisupton        (13279)   8837    8392 1538936  
   595    8.0  0.0  0.6  chr19             41911602 41911765  (6538006) C DNA-X-5_DR        DNA/hAT                (77)   1144     982 1538937 *
   284   11.5  2.2  3.4  chr19             41911688 41911777  (6537994) + CryptonV-N4_DR    DNA/Crypton-V          3798   3886  (9607) 1538938 *
   549   17.7  2.4  4.1  chr19             41912661 41912784  (6536987) + ANGEL             DNA/Kolobok             188    309     (0) 1538939  
   248   20.3  1.8 12.8  chr19             41912686 41912798  (6536973) C EnSpm-7_DR        DNA/CMC-EnSpm        (1816)   9218    9117 1538940 *
   337   21.4  1.4  0.0  chr19             41912834 41912903  (6536868) + TC1DR3            DNA/TcMar-Tc1           973   1043   (182) 1538941  
   600   14.0  9.3  0.0  chr19             41912919 41913025  (6536746) + DNA-8-30_DR       DNA/hAT-Ac                1    117   (905) 1538942  
   522   17.9 10.5  2.6  chr19             41913026 41913061  (6536710) + DNA8-8B_DR        DNA/hAT-Charlie         347    500   (723) 1538943  
  2686    5.8  2.1  3.3  chr19             41913075 41913446  (6536325) + SINE2-3_DR        SINE/tRNA-V-RTE           1    368     (0) 1538944  
   856   15.5  9.1  1.1  chr19             41913290 41913465  (6536306) + ZFERV-2N2-I_DR    LTR/ERV1               5739   5928  (1519) 1538945 *
   864   16.7 29.0  1.8  chr19             41913449 41913710  (6536061) + Harbinger-N11_DR  DNA/PIF-Harbinger       845   1176    (35) 1538946  
   204   17.6  0.0  0.0  chr19             41913690 41913723  (6536048) C Harbinger-N11_DR  DNA/PIF-Harbinger    (1176)     35       2 1538947 *
  2448   12.4  4.3 19.5  chr19             41913726 41914284  (6535487) + Kolobok-1N1_DR    DNA/Kolobok-T2          476    963   (460) 1538948  
   355   27.9  0.0  0.0  chr19             41914295 41914373  (6535398) + TC1DR3            DNA/TcMar-Tc1          1090   1168    (57) 1538949  
   296   16.7  0.0  0.0  chr19             41914498 41914545  (6535226) + TC1DR3            DNA/TcMar-Tc1           457    504   (721) 1538950  
   543   24.1  1.4  1.4  chr19             41914565 41914703  (6535068) + TC1DR3            DNA/TcMar-Tc1           576    714   (511) 1538951  
   338   15.4  0.0  0.0  chr19             41915087 41915138  (6534633) + CryptonV-1_DR     DNA/Crypton-V             8     59 (17814) 1538952  
   733   19.5  6.7  6.1  chr19             41915159 41915591  (6534180) + CryptonV-1_DR     DNA/Crypton-V             3    538    (24) 1538953  
   409   22.4  2.3 12.8  chr19             41915463 41915677  (6534094) + hAT-N48C_DR       DNA/hAT-Ac             1583   1777   (522) 1538954 *
   285   20.0  0.0  0.0  chr19             41915614 41915693  (6534078) + EnSpm-9_DR        DNA/CMC-EnSpm           738    817  (7803) 1538955 *
   251   11.4  0.0  0.0  chr19             41916082 41916116  (6533655) C TDR12             DNA                    (18)    224     190 1538956  
   287   12.8  0.0  0.0  chr19             41916122 41916160  (6533611) + ENSPM-2N_DR       DNA/CMC-EnSpm           512    550   (988) 1538957  
   717   14.2 10.6  3.5  chr19             41916162 41916321  (6533450) + ENSPM-2N_DR       DNA/CMC-EnSpm           667    837   (701) 1538958  
   211    9.1  0.0  0.0  chr19             41916333 41916365  (6533406) C TDR12             DNA                    (39)    203     171 1538956  
   912    8.9  8.2  2.0  chr19             41916382 41916565  (6533206) C DNA-X-5_DR        DNA/hAT                (10)   1211    1017 1538959  
   300   21.3  1.9  3.8  chr19             41916426 41916586  (6533185) C EnSpm-22N2_DR     DNA/CMC-EnSpm        (3084)   2463    2306 1538960 *
   643   17.1  1.4  2.9  chr19             41916456 41916594  (6533177) C Zisupton-7_DR     DNA/Zisupton         (4698)  12384   12248 1538961  
   407   26.9  1.9  3.3  chr19             41916473 41916484  (6533287) + DNA7-N1_DR        DNA/Zisupton           1182   1234  (9183) 1538962 *
   412   18.7  4.1  0.0  chr19             41916485 41916607  (6533164) C hAT-N68_DR        DNA/hAT-Ac             (54)   2978    2851 1538963  
   339   16.5  7.6  0.0  chr19             41916560 41916638  (6533133) + Academ-N1_DRe     DNA/Academ-1            927   1011  (3017) 1538964 *
   482    7.8  0.0  0.0  chr19             41916577 41916640  (6533131) C TDR12             DNA                     (8)    234     171 1538956  
   407   26.9  1.9  3.3  chr19             41916608 41916626  (6533145) + DNA7-N1_DR        DNA/Zisupton           1235   1333  (9084) 1538962 *
   389   11.4  1.4  0.0  chr19             41916647 41916716  (6533055) C DNA-X-5_DR        DNA                    (12)   1209    1139 1538965  
  5540    7.8  8.7 10.2  chr19             41916743 41917808  (6531963) C DNA-X-5_DR        DNA                   (202)   1019       1 1538965  
   202   20.3 10.8  1.4  chr19             41918179 41918243  (6531528) C hAT-N138_DR       DNA/hAT-Ac           (1102)    484     414 1538966 *
   268   20.3  3.3  1.6  chr19             41918189 41918248  (6531523) C Harbinger-N27_DR  DNA/PIF-Harbinger?    (159)     61       1 1538967  
  3035   14.0  6.5  0.2  chr19             41918817 41919323  (6530448) + ENSPM-2N_DR       DNA/CMC-EnSpm             1    539   (999) 1538968  
   250   21.3  1.6  0.0  chr19             41919379 41919439  (6530332) + L2-32_DRe         LINE/L2                1854   1915   (645) 1538969 *
  1696    7.9  0.0  0.0  chr19             41919430 41919643  (6530128) + hAT-N127_DR       DNA/hAT-Charlie        5805   6018  (4298) 1538970  
  3800    7.9 10.5  0.2  chr19             41919648 41920230  (6529541) + L2-32_DRe         LINE/L2                1915   2557     (3) 1538969  
   210   28.6  0.0  0.0  chr19             41920234 41920289  (6529482) + L2-16_DRe         LINE/Rex-Babar         3668   3723   (566) 1538971  
   203   22.9  4.8  1.1  chr19             41920464 41920547  (6529224) + L2-32_DRe         LINE/L2                2383   2469    (91) 1538972  
  3014    8.0  3.7  0.9  chr19             41920582 41921010  (6528761) C TDR2              DNA/TcMar-Tc1         (410)    527      87 1538973  
  1118   13.9  5.6  0.0  chr19             41921007 41921222  (6528549) C Helitron-N3_DR    RC/Helitron          (1259)   1757    1530 1538974 *
   242   21.2  2.9  2.6  chr19             41921214 41921301  (6528470) + L2-45_DR          LINE/L2                 800    877    (19) 1538975 *
   305   30.2  0.0  0.0  chr19             41921299 41921384  (6528387) + Harbinger-N23_DR  DNA/PIF-Harbinger       316    401    (36) 1538976  
   942   11.3  8.7  0.5  chr19             41921983 41922004  (6527767) C hAT-N202_DR       DNA/hAT-Tip100       (1373)    512     301 1538977  
  1192    5.8  1.1  0.0  chr19             41922005 41922178  (6527593) C Mariner-N38_DR    DNA/TcMar-Tc1          (39)    508     333 1538978  
  7756    4.3  0.5  0.7  chr19             41922179 41923155  (6526616) + piggyBac-N1_DR    DNA/PiggyBac              1    975    (30) 1538979  
   460   13.2  0.0  0.0  chr19             41923166 41923241  (6526530) C Helitron-N2_DR    RC/Helitron          (1204)   1259    1184 1538980  
   291    9.1  4.3  4.3  chr19             41923875 41923889  (6525882) + CryptonV-3_DR     DNA/Crypton-V           380    471 (22982) 1538981  
   324    8.0  1.3  2.6  chr19             41923890 41923966  (6525805) + Merlin-1_DR       DNA/Merlin             1525   1600  (8927) 1538982  
   242    8.9  2.5  0.0  chr19             41923901 41923979  (6525792) C Gypsy-226_DR-LTR  LTR/Gypsy             (213)    803     723 1538983 *
   913   19.3  0.4 31.6  chr19             41923915 41924142  (6525629) + Zisupton-6_DR     DNA/Zisupton           8571   8856 (13260) 1538984  
   495   20.8  0.5 10.0  chr19             41924143 41924361  (6525410) C Zisupton-7_DR     DNA/Zisupton         (4647)  12435   12236 1538985 *
   580   18.5  4.9  0.0  chr19             41924182 41924435  (6525336) C EnSpm-N42_DR      DNA/CMC-EnSpm         (434)    818     573 1538986  
   313   32.0  1.9  3.5  chr19             41924219 41924314  (6525457) + Penelope-1_DR     LINE/Penelope          3896   4083   (363) 1538987 *
   346   26.5  0.0  4.8  chr19             41924315 41924445  (6525326) + EnSpm-7_DR        DNA/CMC-EnSpm          7108   7232  (3802) 1538988 *
   913   19.3  0.4 31.6  chr19             41924362 41924423  (6525348) + Zisupton-6_DR     DNA/Zisupton           8857   8936 (13180) 1538984  
   313   32.0  1.9  3.5  chr19             41924446 41924477  (6525294) + Penelope-1_DR     LINE/Penelope          4084   4150   (296) 1538987  
  2380    6.1  1.6  0.0  chr19             41924706 41925018  (6524753) C DNA13TA1a_DR      DNA/TcMar-Tc1           (0)    318       1 1538989  
   335   12.7  1.6  0.0  chr19             41925621 41925683  (6524088) + hAT-N86_DR        DNA/hAT-Ac               45    108   (436) 1538990  
  6921    6.3  4.0  8.6  chr19             41925746 41926882  (6522889) + hAT-N185B_DR      DNA/hAT?                268   1356     (0) 1538991  
   242   20.0  0.0  2.0  chr19             41926919 41926969  (6522802) + hAT-N54B_DR       DNA/hAT-Ac               17     66   (428) 1538992 *
  3302   10.7  7.3  0.9  chr19             41926949 41927496  (6522275) + hAT-28N1_DR       DNA/hAT-Charlie         730   1312     (0) 1538993  
   387   13.2  3.9  1.3  chr19             41927506 41927582  (6522189) + TE-X-1_DR         DNA                    1400   1478     (0) 1538994 *
   480    9.7  2.8  0.0  chr19             41927518 41927589  (6522182) + Merlin-1_DR       DNA/Merlin             1482   1555  (8972) 1538995  
   501    7.9  1.3  0.0  chr19             41928210 41928285  (6521486) + LOOPERN6_DR       DNA/Kolobok-T2?         609    685   (666) 1538996  
   236   16.3  0.0  0.0  chr19             41928290 41928332  (6521439) + LOOPERN6_DR       DNA/Kolobok-T2?        1309   1351     (0) 1538997  
   272   14.3  2.0  1.0  chr19             41928481 41928495  (6521276) C Zisupton-7_DR     DNA/Zisupton         (5557)  11525   11426 1538998  
   318   11.9  1.2  0.0  chr19             41928496 41928579  (6521192) C ENSPM-6_DR        DNA/CMC-EnSpm       (17671)  14945   14861 1538999  
   264    9.3  1.1  3.5  chr19             41928518 41928606  (6521165) + Gypsy-31-LTR_DR   LTR/Gypsy                80    166   (788) 1539000 *
   530   18.4 26.2  1.7  chr19             41928878 41929110  (6520661) C I-3_DR            LINE/I                  (7)   5419    5131 1539001  
   241   12.2  2.0  2.0  chr19             41930263 41930281  (6519490) + Merlin-2_DR       DNA/Merlin             9500   9599  (4322) 1539002  
   316    9.9  0.0  0.0  chr19             41930282 41930362  (6519409) + DNA-N45_DR        DNA/CMC-EnSpm           204    284   (429) 1539003  
   286   12.2  7.1  0.0  chr19             41930285 41930382  (6519389) C DNA-N45_DR        DNA/CMC-EnSpm         (399)    314     210 1539004 *
   388    7.0  0.0  0.0  chr19             41930304 41930389  (6519382) + Helitron-4_DR     RC/Helitron           11866  11951 (19917) 1539005  
   263   16.5  0.0  0.0  chr19             41930756 41930834  (6518937) C ENSPM-6_DR        DNA/CMC-EnSpm       (17686)  14930   14852 1538999 *
   482    9.6  0.0  0.0  chr19             41930765 41930879  (6518892) C Zisupton-7_DR     DNA/Zisupton         (5580)  11502   11388 1539006  
   248   16.9  0.0  1.1  chr19             41930835 41930848  (6518923) + EnSpm-N14_DR      DNA/CMC-EnSpm          3560   3651   (929) 1539007 *
   417   13.8  0.8  1.5  chr19             41930880 41930896  (6518875) + ERV1-N3-I_DR      LTR/ERV1               3642   3772   (819) 1539008  
   308   15.0  0.0  1.7  chr19             41931048 41931108  (6518663) C Zisupton-2_DR     DNA/Zisupton         (2110)   2944    2885 1539009  
   548   12.8  3.5  1.3  chr19             41932078 41932279  (6517492) C EnSpm-N42_DR      DNA/CMC-EnSpm        (9042)    742     545 1539010  
   280   15.4  3.9  6.2  chr19             41932120 41932299  (6517472) C Dada-tA_DR        DNA/Dada              (325)   8347    8172 1539011 *
   909   22.2  1.4  5.6  chr19             41932143 41932423  (6517348) C Helitron-N2_DR    RC/Helitron           (883)   1580    1311 1539012  
  1313   11.0 11.3  4.2  chr19             41932593 41932857  (6516914) C Kolobok-N7_DR     DNA/Kolobok-T2         (22)   1154     872 1539013 *
  2139    4.6  1.8  0.0  chr19             41932850 41933130  (6516641) + L2-2_DRe          LINE/L2                3953   4238     (0) 1539014  
  2739   10.2  3.7  0.0  chr19             41933135 41933538  (6516233) C Kolobok-N7_DR     DNA/Kolobok-T2        (294)    882     464 1539013  
   510   11.8  1.2  0.0  chr19             41933537 41933621  (6516150) C Kolobok-N8_DRe    DNA/Kolobok-T2        (809)     86       1 1539015 *
   414   12.1  3.1  7.5  chr19             41933622 41933634  (6516137) + MuDR-2_DR         DNA/MULE-MuDR         11446  11539 (12394) 1539016  
   488   18.4  2.3 25.2  chr19             41934179 41934209  (6515562) C ENSPM-6_DR        DNA/CMC-EnSpm       (29827)   2789    2592 1539017  
   557   16.0  5.0 12.3  chr19             41934210 41934231  (6515540) C Dada-U1A_DR       DNA/Dada             (7081)   3898    3890 1539018  
  1211   14.5  3.6  2.0  chr19             41934232 41934478  (6515293) + Mariner-N38_DR    DNA/TcMar-Tc1             1    251   (296) 1539019  
   226   21.6  0.0  0.0  chr19             41934440 41934490  (6515281) + hAT-N145_DR       DNA/hAT-Ac             1088   1138   (453) 1539020 *
  2007    8.3  2.5  1.6  chr19             41934549 41934867  (6514904) + BEL-42_DRe-LTR    LTR/Pao                   1    322   (102) 1539021  
  8082    9.4  4.8  2.7  chr19             41934868 41936208  (6513563) C piggyBac-N15_DR   DNA/PiggyBac?           (0)   1369       1 1539022  
   820    6.6  0.0  0.0  chr19             41936209 41936314  (6513457) + BEL-42_DRe-LTR    LTR/Pao                 319    424     (0) 1539021 *
  1535   14.1 18.6  4.5  chr19             41936304 41936314  (6513457) + hAT-N18_DR        DNA/hAT-Charlie         598    628   (891) 1539023  
  1616   11.1  1.3  0.0  chr19             41936315 41936549  (6513222) + DNA2-2B_DR        DNA                       1    238   (691) 1539024  
  1535   14.1 18.6  4.5  chr19             41936550 41936674  (6513097) + hAT-N18_DR        DNA/hAT-Charlie         629   1018   (501) 1539023  
   974    9.2 16.3  0.0  chr19             41936552 41936704  (6513067) + DNA2-2B_DR        DNA                     429    606   (323) 1539025 *
   207   13.9  0.0  0.0  chr19             41936714 41936749  (6513022) C EnSpm-N4_DR       DNA/CMC-EnSpm         (176)     36       1 1539026  
   415   15.7  0.0  0.0  chr19             41936785 41936854  (6512917) C DNA8-17_DR        DNA/hAT-Tip100        (149)   1664    1595 1539027  
   219   12.1  0.0  0.0  chr19             41938687 41938719  (6511052) + EnSpm-N40_DR      DNA/CMC-EnSpm          4642   4674   (720) 1539028  
  3909    5.1  7.1  0.3  chr19             41938857 41939391  (6510380) C HATN3_DR          DNA/hAT-Tip100          (0)    571       1 1539029  
   353    6.0  1.1 10.6  chr19             41940930 41941022  (6508749) + Polinton-1_DR     DNA/Maverick          17096  17180  (1305) 1539030 *
   589   11.6  2.7  0.0  chr19             41940948 41941094  (6508677) + Zisupton-6_DR     DNA/Zisupton           9344   9494 (12622) 1539031  
   475   10.7 12.7  0.6  chr19             41940970 41941119  (6508652) + ERV1-N3-I_DR      LTR/ERV1               3660   3827   (764) 1539032 *
   338   20.7  2.7  0.0  chr19             41941023 41941075  (6508696) + hAT-N131_DR       DNA/hAT-Ac              176    325  (1739) 1539033 *
   255   17.6  2.7  1.3  chr19             41941869 41941943  (6507828) C ASAT_CY           Satellite             (152)    110      35 1539034  
   218   20.7  3.5  0.0  chr19             41942324 41942381  (6507390) C hAT-N202_DR       DNA/hAT-Tip100       (1356)    529     470 1539035 *
   510   16.4  0.0  6.4  chr19             41942332 41942448  (6507323) + Helitron-N3_DR    RC/Helitron            1534   1643  (1373) 1539036  
   581   15.6  5.5  0.0  chr19             41942449 41942557  (6507214) C Looper-N7_DR      DNA/PiggyBac            (0)   1015     901 1539037  
  1155    4.8 12.7  0.0  chr19             41942558 41942723  (6507048) + hAT-N38_DR        DNA/hAT-hAT6              1    187   (842) 1539038  
  2158   10.2  2.9  0.6  chr19             41942726 41943041  (6506730) C Looper-N7_DR      DNA/PiggyBac          (352)    663     341 1539037  
  2286   13.0  8.2  0.0  chr19             41943046 41943423  (6506348) C hAT-N38_DR        DNA/hAT-hAT6          (620)    409       1 1539039  
   217   10.7  0.0  0.0  chr19             41943399 41943426  (6506345) C hAT-N44B_DR       DNA/hAT-Tip100       (1112)    489     462 1539040 *
   488    4.9  1.6  0.0  chr19             41943423 41943483  (6506288) C Kolobok-4N1_DR    DNA/Kolobok-T2       (1607)     62       1 1539041  
   233    3.6  0.0  0.0  chr19             41943468 41943495  (6506276) C Gypsy-175_DR-I    LTR/Gypsy            (2308)    655     628 1539042 *
   372   22.7 10.4  2.9  chr19             41943484 41943646  (6506125) C Kolobok-N10_DR    DNA/Kolobok           (407)    236      62 1539043  
  3371    5.8  0.7  0.0  chr19             41944327 41944788  (6504983) C DNA2-3_DR         DNA/Merlin              (0)   1245     781 1539044  
   653    1.3  0.0  0.0  chr19             41944783 41944859  (6504912) + hAT-N159B_DR      DNA/hAT-Ac              924   1000   (243) 1539045 *
  6167    2.9  1.9  0.0  chr19             41944879 41945616  (6504155) + Rex1-23_DRe       LINE/Rex-Babar         1486   2237    (13) 1539046  
   598   12.8 10.9  2.2  chr19             41945652 41945779  (6503992) C hAT-N135_DR       DNA/hAT-Charlie       (247)    295     157 1539047  
   223   10.7  0.0  0.0  chr19             41945815 41945842  (6503929) C hAT-N135_DR       DNA/hAT-Charlie       (466)     76      49 1539047 *
  1379   11.9  2.9 11.4  chr19             41945832 41946144  (6503627) + CR1-54_DR         LINE/L2                 515    803     (0) 1539048  
   398    8.8  1.8  0.0  chr19             41946139 41946195  (6503576) C TDR25             DNA/hAT-Charlie       (553)     58       1 1539049 *
   366    7.2  0.0  8.9  chr19             41946212 41946272  (6503499) C DNA-2-2_DR        DNA                     (0)    407     352 1539050  
   256   21.7  7.8 11.7  chr19             41946273 41946321  (6503450) C hAT-N53B_DR       DNA/hAT-Ac           (1909)   2263    2158 1539051  
   246   22.0  0.0  3.4  chr19             41946854 41946925  (6502846) + LINEX-1_DR        Retroposon              335    392   (413) 1539052  
  1212    8.2  9.7  0.5  chr19             41946990 41947185  (6502586) C Mariner-N32_DR    DNA/TcMar-Tc1          (14)    214       1 1539053  
  3601    4.6  8.5  0.6  chr19             41947269 41947748  (6502023) + SINE3-1a          SINE/5S-Deu-L2           46    563     (7) 1539054  
  1623    7.4  0.4  3.0  chr19             41947747 41947984  (6501787) C hAT-N121_DR       DNA/hAT-Ac            (753)    232       1 1539055 *
  1234   14.8 11.8  0.4  chr19             41947988 41948225  (6501546) + DNA2-15_DR        DNA/hAT-Ac              266    530     (0) 1539056 *
  1326   12.3  2.3  0.9  chr19             41948014 41948227  (6501544) C TDR15             DNA/hAT-Ac            (332)    217       1 1539057  
   586   20.5  3.0  3.6  chr19             41948083 41948249  (6501522) C EnSpmN1_DR        DNA/CMC-EnSpm        (2180)   4401    4236 1539058 *
   587   19.4 20.1  2.5  chr19             41948226 41948399  (6501372) + Kolobok-N3_DR     DNA/Kolobok-T2?          51    254   (116) 1539059  
  3503    5.5  2.0  1.1  chr19             41948416 41948873  (6500898) C SINE3-1a          SINE/5S-Deu-L2          (0)    570     109 1539060  
   315   15.5  5.6  0.0  chr19             41948876 41948946  (6500825) + Kolobok-N3_DR     DNA/Kolobok-T2?         296    370     (0) 1539061  
   809   19.9 11.5  3.1  chr19             41949008 41949303  (6500468) C hAT-N126B_DR      DNA/hAT-Ac            (280)    320       1 1539062  
   218   16.6  0.0 11.5  chr19             41949680 41949747  (6500024) + EnSpmN1_DR        DNA/CMC-EnSpm          1853   1913  (4668) 1539063  
  2043   12.7 10.7  0.0  chr19             41949781 41950126  (6499645) C HE1_DR1           SINE/tRNA-V-RTE        (18)    384       2 1539064  
   468   19.1  0.0  2.2  chr19             41950051 41950141  (6499630) + EnSpm-N48B_DR     DNA/CMC-EnSpm          2571   2659  (4300) 1539065 *
   730   11.1 23.6  4.5  chr19             41950295 41950502  (6499269) C HATN10B_DR        DNA/hAT-Ac              (7)    601     356 1539066  
   313   18.1  5.5  9.1  chr19             41950481 41950501  (6499270) C ENSPM-6_DR        DNA/CMC-EnSpm       (12748)  19868   19851 1539067 *
   842   11.1  2.7  4.0  chr19             41950502 41950651  (6499120) + hAT-N21B_DR       DNA/hAT-Ac                1    148  (1153) 1539068 *
  2332    7.7  2.4  1.9  chr19             41950641 41951013  (6498758) + hAT-N21_DR        DNA/hAT-Charlie         939   1313   (533) 1539069  
   859    6.9  0.0  0.0  chr19             41951023 41951138  (6498633) C TZF28B            DNA/TcMar-Tc1           (0)   1614    1499 1539070  
  7804    7.1  2.7  0.1  chr19             41951141 41952172  (6497599) + TZF28B            DNA/TcMar-Tc1           389   1447   (167) 1539071  
  5193    9.4  0.8  3.2  chr19             41952180 41952950  (6496821) C DNA2-2_DR         DNA                    (33)    753       1 1539072  
   838    6.6  0.8  2.5  chr19             41952952 41953075  (6496696) + TZF28B            DNA/TcMar-Tc1          1493   1614     (0) 1539073  
  6575    8.7  5.7  1.7  chr19             41953917 41954917  (6494854) + TZF28B            DNA/TcMar-Tc1             1   1037   (560) 1539074  
  1495    7.5 22.2  0.6  chr19             41954887 41955156  (6494615) + TZF28B            DNA/TcMar-Tc1          1287   1614     (0) 1539075 *
   349   16.6  5.2 10.9  chr19             41955157 41955276  (6494495) + hAT-N126B_DR      DNA/hAT-Ac              166    299   (301) 1539076  
   659   17.3  1.2  2.1  chr19             41955300 41955467  (6494304) + hAT-N126B_DR      DNA/hAT-Ac              186    332   (268) 1539077  
   240   20.1  1.9 20.0  chr19             41955478 41955583  (6494188) + DNA-X-17_DR       DNA                    1477   1566   (808) 1539078 *
   458   16.9  4.5  0.0  chr19             41955496 41955584  (6494187) + hAT-N126B_DR      DNA/hAT-Ac              462    554    (46) 1539079  
   339   20.2  0.0  0.0  chr19             41956116 41956209  (6493562) C DNA6-6_DR         DNA                  (1253)  10028    9935 1539080 *
   723   13.5  0.0  7.1  chr19             41956145 41956264  (6493507) + Zisupton-6_DR     DNA/Zisupton           9357   9468 (12648) 1539081  
   498   18.4  0.0  0.0  chr19             41956274 41956292  (6493479) + ERV1-N3-I_DR      LTR/ERV1               3606   3762   (829) 1539082  
  2843   12.5  4.6  0.0  chr19             41957066 41957522  (6492249) C HarbingerN7_DR    DNA/PIF-Harbinger       (0)    478       1 1539083  
   498   20.1  6.3 16.3  chr19             41957523 41957560  (6492211) + LOOPERN7_DR       DNA/Kolobok-T2          682    697   (593) 1539084  
  1143   12.7  7.3 23.6  chr19             41957561 41957934  (6491837) + hAT-N158_DR       DNA/hAT-Ac                1    324   (239) 1539085  
   981   15.0 18.9  7.7  chr19             41957935 41958310  (6491461) C HATN11B_DR        DNA/hAT                 (0)    690     276 1539086  
   279   18.9  1.4  0.0  chr19             41958253 41958326  (6491445) + EnSpm-7_DR        DNA/CMC-EnSpm          7100   7174  (3860) 1539087 *
  1229    4.3  5.3  3.5  chr19             41958353 41958522  (6491249) + hAT-N158_DR       DNA/hAT-Ac              378    550    (13) 1539088  
   995   20.3 12.3  4.8  chr19             41958863 41959235  (6490536) + TDR23             DNA                     206    605   (542) 1539089  
   997   19.5 11.0  8.0  chr19             41959473 41959862  (6489909) + TDR23             DNA                     205    605   (542) 1539090  
  1012   19.6 10.8  2.5  chr19             41960134 41960467  (6489304) + TDR23             DNA                     227    587   (560) 1539091  
   312   21.6  0.0  3.5  chr19             41961290 41961401  (6488370) + CT-rich           Low_complexity            1    171    (23) 1539092  
   416   14.7  0.0  2.7  chr19             41961402 41961478  (6488293) + hAT-N159_DR       DNA/hAT-Ac             1560   1634   (188) 1539093  
   312   21.6  0.0  3.5  chr19             41961479 41961491  (6488280) + CT-rich           Low_complexity          172    194     (0) 1539092  
   201   10.7  0.0  0.0  chr19             41961874 41961901  (6487870) + DNA9-3_DR         DNA/MULE-MuDR?         9367   9394  (1985) 1539094  
   222   35.5  0.0  2.7  chr19             41962108 41962220  (6487551) + DNA9-3_DR         DNA/MULE-MuDR?         9406   9515  (1864) 1539095 *
   254   30.1  1.1  0.0  chr19             41962137 41962147  (6487624) C hAT-N21_DR        DNA/hAT-Charlie        (91)   1755    1713 1539096  
   345   22.2  0.0  0.0  chr19             41962148 41962219  (6487552) C Zisupton-6_DR     DNA/Zisupton        (12711)   9405    9334 1539097  
  2142   10.6  0.9  1.3  chr19             41962220 41962535  (6487236) + SINE2-4_DR        SINE/tRNA-V-RTE           1    315    (56) 1539098  
  1573   18.5  2.5  6.0  chr19             41962230 41962534  (6487237) C DNA9-3_DR         DNA/MULE-MuDR?       (9648)   1729    1379 1539099 *
  4677   10.1 14.1  0.4  chr19             41962582 41963383  (6486388) + hAT-N185_DR       DNA/hAT?                 50    960     (0) 1539100  
   297   16.0  6.3  4.7  chr19             41963310 41963351  (6486420) C hAT-N39_DR        DNA/hAT-Tip100        (208)   1386    1281 1539101 *
   573    2.1  0.0 17.2  chr19             41963352 41963467  (6486304) + Dada-U6_DR        DNA/Dada               7098   7196  (1767) 1539102  
   368   11.6  5.7  2.3  chr19             41963377 41963500  (6486271) C Harbinger-1_DR    DNA/PIF-Harbinger    (1322)   2587    2460 1539103 *
   252   12.2  8.9  2.8  chr19             41963386 41963520  (6486251) C CryptonV-2_DR     DNA/Crypton-V       (15852)   5959    5817 1539104 *
   283   14.3  5.0  7.6  chr19             41963401 41963521  (6486250) C EnSpm-N31_DR      DNA/CMC-EnSpm?        (390)    699     582 1539105 *
   297   16.0  6.3  4.7  chr19             41963468 41963499  (6486272) C hAT-N39_DR        DNA/hAT-Tip100        (208)   1280    1194 1539101  
   260   23.7  3.5  2.7  chr19             41963536 41963584  (6486187) C ENSPM-6_DR        DNA/CMC-EnSpm       (29774)   2842    2780 1539106  
   264   14.9  0.0  0.0  chr19             41963594 41963640  (6486131) + Zisupton-6_DR     DNA/Zisupton          16385  16431  (5685) 1539107  
   260   23.7  3.5  2.7  chr19             41963648 41963679  (6486092) C ENSPM-6_DR        DNA/CMC-EnSpm       (29774)   2779    2736 1539106  
   610   16.9  5.7  2.5  chr19             41964417 41964574  (6485197) + hAT-N133_DR       DNA/hAT-Ac              119    281   (342) 1539108  
  1836   15.4 16.8  0.2  chr19             41964590 41964958  (6484813) + DNA-X-2B_DR       DNA                       1    430     (9) 1539109  
  1665   14.8  7.1  0.0  chr19             41964959 41965255  (6484516) + DNA13TA1_DR       DNA/TcMar-Tc1             1    318     (0) 1539110  
   285   16.0  0.0  4.0  chr19             41965275 41965326  (6484445) C Crypton-N1_DR     DNA/Crypton-A          (15)    469     420 1539111  
   927   13.5  0.0  1.2  chr19             41965355 41965519  (6484252) C DNA6-1_DR         DNA/hAT-hAT5            (0)   1149     987 1539112  
  2077   12.5 18.7  0.6  chr19             41965522 41965965  (6483806) C Gypsy-129_DR-LTR  LTR/Gypsy               (0)    524       1 1539113  
   735   14.2  1.2  5.0  chr19             41965966 41966130  (6483641) C DNA6-1_DR         DNA/hAT-hAT5          (160)    989     850 1539112 *
  1026    4.3  4.9  0.7  chr19             41966102 41966243  (6483528) C DNA6-1_DR         DNA/hAT-hAT5         (1001)    148       1 1539114  
   918   17.8  5.2 29.8  chr19             41966269 41966773  (6482998) C Crypton-N1_DR     DNA/Crypton-A          (75)    409       1 1539111  
   258   13.0  0.0  0.0  chr19             41966776 41966821  (6482950) + Merlin-N3_DR      DNA/Merlin              179    224    (31) 1539115  
   200   17.0  2.1  0.0  chr19             41966781 41966827  (6482944) + hAT-N133_DR       DNA/hAT-Ac              296    343   (280) 1539116 *
   205   18.5 10.3  6.7  chr19             41966981 41967038  (6482733) C LOOPERN2_DR       DNA/Kolobok-T2        (205)   1170    1111 1539117  
  1775   15.3 11.9  5.3  chr19             41968171 41968617  (6481154) + Kolobok-N5_DR     DNA/Kolobok-T2?          11    485     (0) 1539118  
  1359   19.0  1.2  1.6  chr19             41968698 41968954  (6480817) + Harbinger-N13_DR  DNA/PIF-Harbinger         1    256    (68) 1539119  
   298   16.7  0.0  0.0  chr19             41968968 41969015  (6480756) + Harbinger-8_DR    DNA/PIF-Harbinger         1     48  (2285) 1539120 *
  1936   17.3  4.4  0.3  chr19             41969007 41969348  (6480423) C Harbinger-8N2_DR  DNA/PIF-Harbinger     (148)    400      45 1539121  
   570   18.0 14.5  2.2  chr19             41969209 41969367  (6480404) + EnSpm-N10_DR      DNA/CMC-EnSpm          4434   4611  (4697) 1539122 *
   202   21.6  0.0  8.9  chr19             41969315 41969375  (6480396) + DNA-8-9_DR        DNA/hAT-Ac             2662   2717  (1002) 1539123 *
   252   15.4  0.0  0.0  chr19             41969364 41969402  (6480369) + Harbinger-N13_DR  DNA/PIF-Harbinger       285    323     (1) 1539124  
   214   15.2  0.0  0.0  chr19             41969377 41969409  (6480362) C hAT-5_DR          DNA/hAT-Charlie      (2274)    222     190 1539125 *
  1920   13.3  7.8  0.5  chr19             41969403 41969773  (6479998) + Mariner-N38_DR    DNA/TcMar-Tc1            18    415   (132) 1539126  
  1457   13.9 13.3  5.1  chr19             41969434 41969745  (6480026) + EnSpm-6N1_DR      DNA/CMC-EnSpm          1097   1483  (7753) 1539127 *
   348   16.5  0.0  2.8  chr19             41969746 41969857  (6479914) C ACROBAT1          DNA/PIF               (499)    880     772 1539128  
  1457   13.9 13.3  5.1  chr19             41969858 41969895  (6479876) + EnSpm-6N1_DR      DNA/CMC-EnSpm          1484   1532  (7704) 1539127  
   571    6.4  0.0  1.3  chr19             41970040 41970118  (6479653) C DNA8-4A_DR        DNA/hAT-Charlie         (0)    919     842 1539129 *
  1817   10.4  6.4  0.0  chr19             41970113 41970392  (6479379) C DNA8-4A_DR        DNA/hAT-Charlie       (621)    298       1 1539130  
  2451   12.0  8.9  1.2  chr19             41970649 41971095  (6478676) + Kolobok-N5_DR     DNA/Kolobok-T2?           5    485     (0) 1539131  
  1196   11.5  0.9  2.4  chr19             41971589 41971797  (6477974) + TDR24             DNA                       2    207   (237) 1539132  
   941   12.2  5.1  1.2  chr19             41971798 41971954  (6477817) + TDR8B             DNA/hAT-Ac                1    163   (800) 1539133 *
  3334    9.5  8.4  0.5  chr19             41971954 41972491  (6477280) + hAT-N21_DR        DNA/hAT-Charlie         120    699  (1147) 1539134  
   221   15.8  1.0 29.9  chr19             41972515 41972613  (6477158) + DIRS-N2_DR        LTR/Ngaro               971   1047  (4982) 1539135  
  1170   16.4  5.1 11.0  chr19             41972615 41972950  (6476821) C HATN11B_DR        DNA/hAT                 (6)    684     367 1539136  
   969   14.2 13.6  0.8  chr19             41972860 41973094  (6476677) C hAT-N34B_DR       DNA/hAT-Ac            (577)    265       1 1539137 *
   776   12.2  4.6  0.0  chr19             41972978 41973108  (6476663) + hAT-N48_DR        DNA/hAT-Ac              969   1105   (558) 1539138 *
   725   13.1  9.9  0.6  chr19             41973809 41973825  (6475946) + MuDR-1_DR         DNA/MULE-NOF?          2256   2287  (5126) 1539139  
  1289    8.6  8.6  0.4  chr19             41973826 41974035  (6475736) + Kolobok-N2_DR     DNA/Kolobok-T2            1    227  (1144) 1539140  
   723   13.3  2.6  0.9  chr19             41974032 41974145  (6475626) C Kolobok-N2A_DR    DNA/Kolobok-T2       (1122)    233     118 1539141 *
   416   22.5  5.3  1.7  chr19             41974053 41974165  (6475606) + Kolobok-N2C_DR    DNA/Kolobok-T2          903   1019    (99) 1539142 *
   605   11.5  0.0  0.0  chr19             41974155 41974241  (6475530) C SINE2-1B_DR       SINE/tRNA             (103)     95       9 1539143  
  3632   10.4 12.6  1.2  chr19             41974367 41974971  (6474800) C HarbingerN2_DR    DNA/PIF-Harbinger       (1)    673       1 1539144  
  2700   13.9  4.4 15.0  chr19             41974975 41975634  (6474137) C Harbinger-N30_DR  DNA/PIF-Harbinger?      (0)    599       1 1539145  
   306   23.4 16.0  2.8  chr19             41975713 41975921  (6473850) + EnSpm-N47_DR      DNA/CMC-EnSpm?          808   1004  (2013) 1539146 *
   838   18.3  9.7  1.3  chr19             41975755 41975970  (6473801) C ANGEL             DNA/Kolobok            (75)    234       1 1539147  
   210    8.8  0.0  0.0  chr19             41976854 41976887  (6472884) + RTEX-2_DR         LINE/RTE-X             2946   2979   (281) 1539148  
   774   15.0  0.7  2.1  chr19             41977336 41977478  (6472293) + HATN17_DR         DNA/hAT-Tip100          338    478  (1069) 1539149 *
   992   11.0  2.6  0.0  chr19             41977362 41977515  (6472256) + hAT-N137_DR       DNA/hAT-Ac             2590   2747   (824) 1539150  
   669   18.0  9.2  1.1  chr19             41977479 41977495  (6472276) C Helitron-4_DR     RC/Helitron         (15393)  16472   16300 1539151 *
   361    7.2  0.6  0.4  chr19             41977612 41977707  (6472064) + DNA-6-N2_DR       DNA                    4233   4311   (745) 1539152  
   210   19.4  8.8  3.6  chr19             41977824 41977903  (6471868) C ASAT_CY           Satellite              (48)    214     131 1539153  
   322   18.5  2.8  1.3  chr19             41977931 41978047  (6471724) + L2-13_DRe         LINE/L2                1788   1870     (4) 1539154  
  2302   13.2 20.0  2.3  chr19             41978127 41978576  (6471195) C DNA2-15_DR        DNA/hAT-Ac              (0)    530       3 1539155  
   246   26.7  1.3  1.3  chr19             41978613 41978688  (6471083) C DIRS-15B_DR       LTR/Ngaro            (1207)   4102    4027 1539156 *
   262   22.7  0.0  0.0  chr19             41978625 41978641  (6471130) C DNA6-6_DR         DNA                  (1252)  10029    9966 1539157  
   268   10.6  0.0  0.0  chr19             41978642 41978688  (6471083) C Gypsy118-LTR_DR   LTR/Gypsy             (535)    498     452 1539158  
   584   15.1  0.8  1.7  chr19             41979061 41979181  (6470590) C DNA8-7_DR         DNA                     (0)    584     465 1539159  
   385   12.3  0.0  0.0  chr19             41979182 41979238  (6470533) + hAT-N40_DR        DNA/hAT-Ac                1     57  (1256) 1539160 *
  7043    6.9  2.8  1.5  chr19             41979238 41980211  (6469560) + hAT-N40_DR        DNA/hAT-Ac              328   1313     (0) 1539161  
   751   14.5  5.1  2.0  chr19             41980215 41980411  (6469360) C DNA8-7_DR         DNA                   (115)    469     267 1539159  
  3434    3.5  1.4  0.2  chr19             41980479 41980904  (6468867) C hAT-N32B_DR       DNA/hAT-Charlie         (0)    431       1 1539162  
   207    7.0 34.9  0.0  chr19             41980910 41980952  (6468819) C DNA8-7_DR         DNA                   (526)     58       1 1539159  
   391   23.6  3.0  4.6  chr19             41980953 41981085  (6468686) C hAT-N126B_DR      DNA/hAT-Ac             (59)    541     411 1539163  
   294   18.1 11.1  0.0  chr19             41981093 41981164  (6468607) + Mariner-N38_DR    DNA/TcMar-Tc1            30    109   (438) 1539164  
   212   20.0  0.0  0.0  chr19             41981166 41981210  (6468561) + EnSpm-N39C_DR     DNA/CMC-EnSpm?         1659   1703  (1890) 1539165  
  2756   10.6  4.6  0.6  chr19             41981263 41981738  (6468033) + Mariner-N38_DR    DNA/TcMar-Tc1            52    546     (1) 1539166  
  1776   17.5  6.2  3.4  chr19             41982229 41982251  (6467520) C hAT-N137_DR       DNA/hAT-Ac            (843)   2728    2563 1539167  
  1980   13.1  6.3  1.9  chr19             41982252 41982600  (6467171) + TDR17B            DNA/Sola-1              405    768   (778) 1539168  
  1776   17.5  6.2  3.4  chr19             41982601 41982631  (6467140) C hAT-N137_DR       DNA/hAT-Ac            (843)   2562    2315 1539167  
   852   20.8  5.4 10.5  chr19             41983196 41983258  (6466513) + DNAX-25B_DR       DNA/Zisupton           2216   2265  (1273) 1539169  
  2680    7.3  2.8  0.5  chr19             41983259 41983618  (6466153) + SINE2-3_DR        SINE/tRNA-V-RTE           1    368     (0) 1539170  
   882   11.8  5.9  0.6  chr19             41983490 41983642  (6466129) + HATN17_DR         DNA/hAT-Tip100          345    505  (1042) 1539171 *
   289    7.9  3.8  3.8  chr19             41983704 41983782  (6465989) + L2-36_DRe         LINE/L2                1631   1709    (70) 1539172  
   204    5.4  2.5  7.9  chr19             41984030 41984069  (6465702) + DNA2-7_DR         DNA                    4749   4786  (4864) 1539173  
   276   14.8  0.0  1.9  chr19             41984265 41984318  (6465453) C DNA-N19_DR        DNA                   (194)    469     417 1539174  
  1107   10.4  0.0  3.7  chr19             41984319 41984488  (6465283) C TE-X-3_DR         DNA/PIF-ISL2EU          (1)   1022     859 1539175  
   240    4.6  2.1  8.9  chr19             41984472 41984519  (6465252) C ENSPM-6_DR        DNA/CMC-EnSpm       (29869)   2747    2703 1539176 *
  1754    9.1  0.7  0.7  chr19             41984487 41984764  (6465007) C Mariner-N38_DR    DNA/TcMar-Tc1           (3)    544     267 1539177  
   233   15.3  7.8  5.4  chr19             41984520 41984561  (6465210) C Merlin-1_DR       DNA/Merlin           (8339)   2188    2097 1539178 *
   788   10.2  5.3 11.8  chr19             41984761 41984949  (6464822) C DNA-TA-4_DR       DNA/TcMar            (7120)   2675    2498 1539179  
  7975    1.7  0.4  2.5  chr19             41984996 41985954  (6463817) C hAT-N30_DR        DNA/hAT-Ac             (42)    940       1 1539180  
   409   13.9 11.6  0.0  chr19             41985958 41986043  (6463728) C DNA-TA-4_DR       DNA/TcMar            (7385)   2410    2315 1539179  
   376   10.5  0.9  4.7  chr19             41987087 41987196  (6462575) C EnSpm1_DR         DNA/CMC-EnSpm        (8051)   1437    1332 1539181 *
   713   11.2  0.0  3.7  chr19             41987106 41987244  (6462527) + EnSpm-N42B_DR     DNA/CMC-EnSpm          1302   1435  (2869) 1539182 *
   905   19.3  0.0  0.0  chr19             41987131 41987358  (6462413) + Zisupton-6_DR     DNA/Zisupton           8731   8958 (13158) 1539183  
   646   15.3  0.5  0.5  chr19             41987245 41987308  (6462463) + ZFERV-2-I_DR      LTR/ERV1                681    883  (9681) 1539184 *
   239   27.1 10.6  0.0  chr19             41987247 41987397  (6462374) C CryptonV-3_DR     DNA/Crypton-V       (22920)    533     367 1539185 *
   555   26.0  1.5  1.9  chr19             41987309 41987363  (6462408) + DNA8-25_DR        DNA                     611    867  (3100) 1539186  
   389   14.7 18.1  2.5  chr19             41988163 41988267  (6461504) + EnSpm-3N1_DR      DNA/CMC-EnSpm            58    178     (5) 1539187  
   245   20.9  0.9 13.6  chr19             41988165 41988280  (6461491) C EnSpm-N14_DR      DNA/CMC-EnSpm         (225)   4355    4253 1539188 *
  2149    5.7  3.0  0.0  chr19             41988709 41989005  (6460766) + HATN1_DR          DNA/hAT                 122    427     (0) 1539189  
  3520   11.1 29.1  0.2  chr19             41989011 41989814  (6459957) + DNA-1-7_DR        DNA/PIF-Harbinger       403   1438     (0) 1539190  
   297   12.8  1.4  5.9  chr19             41990073 41990115  (6459656) C Helitron-4_DR     RC/Helitron         (18308)  13560   13493 1539191  
   311   14.3  0.0  0.0  chr19             41990116 41990185  (6459586) C EnSpm-N40B_DR     DNA/CMC-EnSpm         (720)   4787    4718 1539192  
   241   13.3  1.3  1.3  chr19             41990144 41990219  (6459552) + CryptonV-3_DR     DNA/Crypton-V           459    534 (22919) 1539193 *
   297   12.8  1.4  5.9  chr19             41990186 41990209  (6459562) C Helitron-4_DR     RC/Helitron         (18308)  13492   13451 1539191  
  1159   11.7  7.8  0.0  chr19             41990364 41990543  (6459228) + hAT-N141_DR       DNA/hAT-Charlie           1    194     (0) 1539194  
   303   23.1  0.0  0.0  chr19             41990487 41990551  (6459220) + hAT-N22B_DR       DNA/hAT-Ac              939   1003   (376) 1539195 *
   333   21.7  2.0  9.5  chr19             41991433 41991534  (6458237) C ENSPM-6_DR        DNA/CMC-EnSpm       (12940)  19676   19582 1539196 *
  1425    6.8  4.2  0.0  chr19             41991450 41991641  (6458130) C TDR19C            DNA/hAT-Charlie       (195)    201       2 1539197  
   292   25.9  0.0  4.7  chr19             41991564 41991652  (6458119) C CryptonV-N5_DR    DNA/Crypton-V       (21450)   3087    3003 1539198 *
  1880   10.9  3.1  0.3  chr19             41991662 41991947  (6457824) + Kolobok-N6_DR     DNA/Kolobok-T2?           1    294   (173) 1539199  
  1531    3.7  0.0  0.5  chr19             41991965 41992154  (6457617) C hAT-N146_DR       DNA/hAT-Charlie        (84)    189       1 1539200  
  4668    2.6  0.4  0.0  chr19             41992155 41992692  (6457079) C TDR8D             DNA                   (139)    540       1 1539201  
  1135    8.3  0.0  0.0  chr19             41992750 41992905  (6456866) C LOOPERN5_DR       DNA/Kolobok-T2          (6)   1231    1076 1539202  
   311    7.3 21.8  0.0  chr19             41992927 41992981  (6456790) + DNA8-17_DR        DNA/hAT-Tip100           43    109  (1704) 1539203  
   503   13.7 23.9  0.0  chr19             41992986 41993102  (6456669) + DNA8-17_DR        DNA/hAT-Tip100          187    331  (1482) 1539204  
   790   17.9  6.6  0.6  chr19             41993120 41993271  (6456500) + SINE2-1_DR        SINE/tRNA                 7    167    (31) 1539205  
   397   14.1  1.4  0.0  chr19             41993280 41993350  (6456421) + Gypsy-234_DR-LTR  LTR/Gypsy?              635    706    (14) 1539206  
   867    7.8  0.0  0.0  chr19             41993359 41993474  (6456297) C LOOPERN5_DR       DNA/Kolobok-T2       (1121)    116       1 1539207  
   486    5.2 16.9  0.0  chr19             41993475 41993551  (6456220) + Kolobok-N6_DR     DNA/Kolobok-T2?         378    467     (0) 1539208  
   320   17.8  0.0  1.6  chr19             41994100 41994162  (6455609) C hAT-N103_DR       DNA/hAT-Charlie       (436)    251     190 1539209  
  3442   15.8  7.9  5.2  chr19             41994186 41994967  (6454804) C DNA25TWA2_DR      DNA                     (0)    802       1 1539210  
   280   21.6  2.0  0.9  chr19             41995550 41995769  (6454002) + (TAA)n            Simple_repeat             1    222     (0) 1539211  
   238    7.4  2.7  4.0  chr19             41995788 41995913  (6453858) + (TAA)n            Simple_repeat             1    124     (0) 1539211  
   212    5.6  0.0  0.0  chr19             41995897 41995932  (6453839) + hAT-N203_DR       DNA/hAT-Tip100          228    263  (5278) 1539212 *
   238   16.2  0.5  7.0  chr19             41996129 41996182  (6453589) + (TAA)n            Simple_repeat             1    110   (171) 1539213  
   232   11.0  3.2 12.8  chr19             41996183 41996276  (6453495) C CryptonV-N4_DR    DNA/Crypton-V       (10632)   2861    2776 1539214 *
   295   20.3  1.1  0.0  chr19             41996196 41996298  (6453473) + (CTA)n            Simple_repeat             1    104     (0) 1539215  
   210   22.1  7.8  2.5  chr19             41996299 41996348  (6453423) C L1-11_DR          LINE/L1               (834)   6490    6330 1539216  
   238   16.2  0.5  7.0  chr19             41996349 41996429  (6453342) + (TAA)n            Simple_repeat           111    281     (0) 1539213  
   754    9.4  8.6  0.7  chr19             41997250 41997377  (6452394) + hAT-N21B_DR       DNA/hAT-Ac              703    840   (461) 1539217  
   637    6.2  0.0  0.0  chr19             41997370 41997450  (6452321) + hAT-N64_DR        DNA/hAT-Ac              370    450  (1139) 1539218 *
   313   14.3  0.0  1.6  chr19             41997473 41997536  (6452235) C CryptonV-2_DR     DNA/Crypton-V       (16010)   5801    5739 1539219  
  1023   12.9 22.6  0.7  chr19             41997547 41997781  (6451990) C DNA8-12_DR        DNA                     (0)    326      41 1539220  
   375   12.7  0.0  5.8  chr19             41997787 41997878  (6451893) C hAT-N68_DR        DNA/hAT-Ac             (46)   2986    2900 1539221  
   259   21.9  0.0  0.0  chr19             41997807 41997888  (6451883) C DIRS-4N1_DR       LTR/Ngaro            (1348)   3114    3033 1539222 *
   782    7.8  0.0  0.0  chr19             41997820 41997960  (6451811) C DNA9-3_DR         DNA/MULE-MuDR?       (1867)   9512    9374 1539223  
   383    5.4  4.3  1.0  chr19             41997880 41997973  (6451798) C hAT-N159_DR       DNA/hAT-Ac            (187)   1635    1539 1539224 *
   263   13.7  0.0  4.1  chr19             41997913 41997988  (6451783) + CryptonV-2_DR     DNA/Crypton-V           754    826 (20985) 1539225 *
   815   10.1  7.1  3.8  chr19             41997959 41998112  (6451659) + SINE2-1B_DR       SINE/tRNA                40    198     (0) 1539226  
   595    7.5  8.0 11.6  chr19             41998109 41998259  (6451512) + hAT-N57_DR        DNA/hAT-Ac             1141   1286     (0) 1539227 *
   212   12.8  0.0  8.5  chr19             41998260 41998310  (6451461) C ENSPM-6_DR        DNA/CMC-EnSpm       (30011)   2605    2559 1539228 *
   387   17.1  1.3  0.0  chr19             41998274 41998349  (6451422) + hAT5-N2_DR        DNA/hAT-hAT5           1329   1405  (1180) 1539229  
   213   14.3  0.0  0.0  chr19             41999358 41999392  (6450379) + EnSpm-N46_DR      DNA/CMC-EnSpm?         2595   2629  (1111) 1539230  
   635   17.5  5.8  4.5  chr19             42000125 42000195  (6449576) + DNAX-23_DR        DNA                   10177  10352  (1449) 1539231  
   708    9.7  2.9  0.0  chr19             42000196 42000298  (6449473) + SINE2-3_DR        SINE/tRNA-V-RTE         237    342    (26) 1539232  
   228   21.8  8.1  2.9  chr19             42000220 42000318  (6449453) + CryptonV-N5_DR    DNA/Crypton-V          4404   4507 (20030) 1539233 *
  2560    7.5  4.2  8.2  chr19             42001108 42001586  (6448185) + DNA-8-21_DR       DNA/hAT-Ac              824   1284     (0) 1539234  
  2719    6.6 13.8  0.0  chr19             42001587 42002041  (6447730) + hAT-N57_DR        DNA/hAT-Ac              769   1286     (0) 1539235  
   290    2.9  0.0  0.0  chr19             42003649 42003683  (6446088) + Kolobok-4_DR      DNA/Kolobok-T2            1     35  (6596) 1539236  
  5446    7.2  2.5  3.2  chr19             42003735 42004586  (6445185) C hAT-N21_DR        DNA/hAT-Charlie       (525)   1321     476 1539237  
  8266    2.5  1.1  0.4  chr19             42004587 42005561  (6444210) + hAT-N30_DR        DNA/hAT-Ac                1    982     (0) 1539238  
  1222   14.6 26.4  0.3  chr19             42005562 42005864  (6443907) C hAT-N21_DR        DNA/hAT-Charlie      (1363)    483     102 1539237  
   438   18.4  5.8  0.0  chr19             42005858 42005960  (6443811) C hAT-N174_DR       DNA/hAT-Ac            (630)    109       1 1539239 *
   205   21.0  3.1  4.7  chr19             42005912 42005976  (6443795) C RTEX-4_DR         LINE/RTE-X           (2317)   1193    1130 1539240 *
   205    7.4  2.2  9.5  chr19             42006227 42006271  (6443500) + DNA-5-8_DR        DNA/hAT-hAT5            483    524   (956) 1539241  
  1624    7.4  3.2  1.6  chr19             42007142 42007387  (6442384) C hAT-N25B_DR       DNA/hAT-Ac              (1)    719     470 1539242  
  5088    7.8  0.6  0.0  chr19             42007390 42008070  (6441701) C Harbinger-N31_DR  DNA/PIF-Harbinger       (0)    685       1 1539243  
   204   12.9  0.0  0.0  chr19             42008074 42008104  (6441667) C hAT-N25B_DR       DNA/hAT-Ac            (253)    467     437 1539242  
  9999    2.3  0.3  0.1  chr19             42008105 42009257  (6440514) C HATN5_DR          DNA/hAT-Ac              (0)   1156       1 1539244  
  1973   10.4 15.9  8.5  chr19             42009272 42009744  (6440027) C hAT-N25_DR        DNA/hAT-Ac            (324)    505       1 1539245  
   360   13.9  0.0  4.2  chr19             42009766 42009838  (6439933) + DNA11TA1_DR       DNA/CMC-EnSpm             2     71   (132) 1539246  
   992    8.3 23.1  1.8  chr19             42009839 42010020  (6439751) C Harbinger-N9_DR   DNA/PIF-Harbinger       (0)    643     423 1539247  
   241   20.8  0.0  0.0  chr19             42010036 42010088  (6439683) + DNA11TA1B_DR      DNA/CMC-EnSpm            69    121    (82) 1539248  
   898    9.4  3.3  1.3  chr19             42011053 42011202  (6438569) + DNA11TA1B_DR      DNA/CMC-EnSpm             1    153    (50) 1539249  
  8241    6.2  0.7  2.2  chr19             42011267 42012379  (6437392) C hAT-N140_DR       DNA/hAT-Ac              (0)   1097       1 1539250  
  1247   12.6  1.5  0.5  chr19             42012380 42012572  (6437199) + Looper-N7_DR      DNA/Kolobok-T2           52    246   (769) 1539251  
  2906   10.2  6.9  8.0  chr19             42012573 42013125  (6436646) + hAT-N21B_DR       DNA/hAT-Ac                1    547   (754) 1539252  
  1079   11.6  1.2  0.0  chr19             42013782 42013945  (6435826) + Mariner-N7_DR     DNA/TcMar                95    260     (1) 1539253  
  3624    7.1  0.2  0.8  chr19             42013973 42014456  (6435315) C hAT-N45C_DR       DNA/hAT?              (401)    836     356 1539254  
  1211   13.2  4.6  0.0  chr19             42014465 42014661  (6435110) + MuDR-N1_DR        DNA/MULE-MuDR           690    895     (1) 1539255  
   202   19.4  1.5  0.0  chr19             42014846 42014912  (6434859) + Zisupton-7_DR     DNA/Zisupton          11366  11433  (5649) 1539256  
   248    6.1  0.0  0.0  chr19             42015483 42015515  (6434256) + EnSpm-N3B_DR      DNA/CMC-EnSpm          2853   2885   (849) 1539257 *
   598    8.6  0.0  0.0  chr19             42015515 42015595  (6434176) + Tc1-6_DR          DNA/TcMar-Tc1             6     86  (1117) 1539258  
  7221    5.8  6.1  0.6  chr19             42015597 42016584  (6433187) + DNA-N4_DR         DNA                       1   1042     (0) 1539259  
   629    6.2  0.0  0.0  chr19             42016585 42016664  (6433107) + Tc1-6_DR          DNA/TcMar-Tc1            82    161  (1042) 1539260 *
  6255    5.1  0.6  0.6  chr19             42016633 42017420  (6432351) C Tc1-6_DR          DNA/TcMar-Tc1         (414)    789       2 1539261  
   204   10.3  0.0  0.0  chr19             42017421 42017448  (6432323) C DNA-8-31_DR       DNA/hAT-Ac            (397)     28       1 1539262  
   501   14.8  0.0  1.1  chr19             42018824 42018912  (6430859) C hAT-N86_DR        DNA/hAT-Ac            (455)     89       2 1539263  
   208   21.7  8.7  0.0  chr19             42018949 42019011  (6430760) C Mariner-N7_DR     DNA/TcMar               (7)    254     186 1539264  
  9142    5.2  2.3  1.5  chr19             42019012 42020233  (6429538) C LOOPERN1_DR       DNA/Kolobok-T2          (2)   1232       1 1539265  
   307   11.6  0.0  0.0  chr19             42020243 42020285  (6429486) C DNA-5-4_DR        DNA                     (0)   1072    1030 1539266  
  6614    4.9  8.7  0.0  chr19             42020286 42021158  (6428613) + hAT-N34_DR        DNA/hAT-Ac                1    949     (0) 1539267  
   264   11.1  0.0  0.0  chr19             42021161 42021195  (6428576) C DNA-5-4_DR        DNA                    (37)   1035    1001 1539266  
  4513    9.6  1.9  0.3  chr19             42021196 42021835  (6427936) C HarbingerN1_DR    DNA/PIF-Harbinger       (0)    650       1 1539268  
   929   17.1 41.9  2.9  chr19             42021836 42022169  (6427602) C DNA-5-4_DR        DNA                    (69)   1003     540 1539266  
   366   11.0  0.0  9.4  chr19             42022137 42022206  (6427565) + hAT-N21B_DR       DNA/hAT-Ac              683    746   (555) 1539269 *
   525   18.8 10.2  5.9  chr19             42022207 42022353  (6427418) + hAT-N86_DR        DNA/hAT-Ac              391    543     (1) 1539270  
   850   18.5 11.9  4.0  chr19             42022612 42022864  (6426907) C Kolobok-N10C_DR   DNA/Kolobok             (0)    344      73 1539271 *
  3047    1.1  0.0  0.0  chr19             42022862 42023243  (6426528) C REX1-7_DR         LINE/Rex-Babar          (2)   3731    3350 1539272  
   331    0.0  3.3  0.0  chr19             42023241 42023330  (6426441) + (TATAA)n          Simple_repeat             3     95     (0) 1539273 *
   257   13.6  4.9  3.2  chr19             42023320 42023380  (6426391) C Kolobok-N10C_DR   DNA/Kolobok           (260)     84      23 1539271 *
   264    3.9  2.8  3.8  chr19             42023331 42023343  (6426428) + Polinton-1N1_DR   DNA/Maverick          14738  14839   (630) 1539274  
   421   26.9  0.0  6.3  chr19             42023371 42023521  (6426250) C Zisupton-2_DR     DNA/Zisupton          (693)   4361    4220 1539275 *
   733   12.3  0.0  4.3  chr19             42023390 42023529  (6426242) + Kolobok-N10C_DR   DNA/Kolobok             107    310    (34) 1539276  
   589   15.6  7.6  2.2  chr19             42023526 42023656  (6426115) C ANGEL             DNA/Kolobok            (15)    294     157 1539277 *
  1511   13.6  2.0  0.0  chr19             42023713 42023962  (6425809) C HATN12B_DR        DNA/hAT-Ac              (0)    695     441 1539278  
   516   13.0  5.3  2.1  chr19             42023951 42023962  (6425809) C DNA6-9_DR         DNA/hAT-hAT5          (105)    589     575 1539279 *
  5492   12.6 14.6  2.1  chr19             42023963 42024102  (6425669) + DNA-5-5_DR        DNA/hAT                   1   1353     (0) 1539280  
  5956   10.7  8.0  2.0  chr19             42024103 42025167  (6424604) + hAT-N188_DR       DNA/hAT-hAT5            444   1570   (398) 1539281  
  1669   15.6  6.0  2.3  chr19             42025166 42025579  (6424192) C HATN12B_DR        DNA/hAT-Ac            (247)    448      20 1539278 *
  3035   15.2  5.2  2.0  chr19             42026124 42026659  (6423112) C Harbinger-8N1_DR  DNA/PIF-Harbinger       (2)    553       1 1539282  
   368   24.2  0.7 19.0  chr19             42026533 42026675  (6423096) C hAT-N25_DR        DNA/hAT-Ac            (592)    237     117 1539283 *
  2006   14.3 17.1  0.6  chr19             42026853 42027261  (6422510) C HarbingerN7_DR    DNA/PIF-Harbinger       (2)    476       1 1539284  
  1143   10.1  0.6  1.1  chr19             42027296 42027475  (6422296) + DNA11TA1_DR       DNA/CMC-EnSpm            25    203     (0) 1539285  
  4708    9.8  7.1  6.5  chr19             42027523 42028422  (6421349) C HATN13B_DR        DNA/hAT-Ac              (0)    905       1 1539286  
   654   16.2  5.4  0.0  chr19             42029177 42029287  (6420484) C SINE2-5_DR        SINE/tRNA-V-RTE       (159)    123       7 1539287  
   275   23.2  0.9 10.9  chr19             42029192 42029278  (6420493) + hAT5-N2B_DR       DNA/hAT-hAT5           1474   1550   (578) 1539288 *
  2395    7.6  2.8  0.0  chr19             42029279 42029595  (6420176) C Harbinger-2_DR    DNA/PIF-Harbinger       (0)   4327    4002 1539289 *
  2597   10.1  0.0  8.7  chr19             42029594 42030006  (6419765) C Harbinger-2_DR    DNA/PIF-Harbinger    (3947)    380       1 1539290  
   313   13.0  0.0  0.0  chr19             42029959 42030012  (6419759) + Merlin-2_DR       DNA/Merlin             4780   4833  (9088) 1539291 *
   662   15.1  0.9  0.0  chr19             42030020 42030125  (6419646) + HATN6_DR          DNA/hAT-Ac              905   1011     (0) 1539292  
   780   15.2  2.4  0.0  chr19             42030788 42030951  (6418820) C EnSpm-N4B_DR      DNA/CMC-EnSpm?          (3)    217      50 1539293  
  6852    9.4  6.0  1.8  chr19             42030954 42032106  (6417665) + hAT-N21_DR        DNA/hAT-Charlie         120   1319   (527) 1539294  
   998   20.9  3.7  1.8  chr19             42032150 42032364  (6417407) C HarbingerN6_DR    DNA/PIF-Harbinger      (22)    371     153 1539295  
  1495   15.8  8.9  0.0  chr19             42032447 42032738  (6417033) C DNA13TA1_DR       DNA/TcMar-Tc1           (0)    318       1 1539296  
   335    8.9  0.0  0.0  chr19             42033223 42033267  (6416504) + hAT-N86_DR        DNA/hAT-Ac                1     45   (499) 1539297  
   477    3.4  0.0  0.0  chr19             42033268 42033326  (6416445) C hAT-N21B_DR       DNA/hAT-Ac              (0)   1301    1243 1539298  
   367    8.3  3.3  1.6  chr19             42033334 42033394  (6416377) C hAT-N198_DR       DNA/hAT-Charlie       (206)   1193    1132 1539299  
   461   29.8  0.8 15.1  chr19             42033426 42033781  (6415990) + Gypsy-187_DR-LTR  LTR/Gypsy               283    594   (408) 1539300  
   215   15.7  2.0  0.0  chr19             42033773 42033823  (6415948) + Gypsy-187_DR-LTR  LTR/Gypsy               788    839   (163) 1539300 *
   615   15.4  5.3  0.7  chr19             42033825 42033955  (6415816) C DNA6-1_DR         DNA/hAT-hAT5         (1010)    139       3 1539301  
  1147    9.3  5.1  1.5  chr19             42034308 42034503  (6415268) C DNA11TA1B_DR      DNA/CMC-EnSpm           (0)    203       1 1539302  
   312   22.1  1.4  1.4  chr19             42034505 42034573  (6415198) + HarbingerN6_DR    DNA/PIF-Harbinger       177    245   (148) 1539303  
   910    9.2  9.2  0.0  chr19             42035098 42035231  (6414540) + Harbinger-N9_DR   DNA/PIF-Harbinger        96    242   (401) 1539304  
  6399    3.8  8.3  0.2  chr19             42035232 42036060  (6413711) C MuDR-N1_DR        DNA/MULE-MuDR           (0)    896       1 1539305  
   761    6.1  3.0  0.0  chr19             42036061 42036159  (6413612) + Harbinger-N9_DR   DNA/PIF-Harbinger       231    332   (311) 1539306 *
  2320   10.9  0.3  0.6  chr19             42036153 42036513  (6413258) + hAT-N127_DR       DNA/hAT-Charlie        5449   5808  (4508) 1539307 *
  2888    5.8  1.3  0.8  chr19             42036500 42036879  (6412892) + L2-1_DR           LINE/L2                4595   4976     (9) 1539308  
  1423   10.1  0.9  0.9  chr19             42036882 42037091  (6412680) + Harbinger-N9_DR   DNA/PIF-Harbinger       324    533   (110) 1539309  
   369   12.4  5.2  1.2  chr19             42037100 42037201  (6412570) C DNA13TA1_DR       DNA/TcMar-Tc1         (130)    188      80 1539310  
   216   13.3  1.9 14.9  chr19             42037176 42037228  (6412543) + HATN12B_DR        DNA/hAT-Ac              649    695     (0) 1539311 *
  5700    5.6  5.8  0.5  chr19             42037445 42038202  (6411569) C DNA-5-6_DR        DNA/hAT                 (0)   1229     432 1539312  
   839    7.2  0.0  0.0  chr19             42038194 42038304  (6411467) C DNA-5-6_DR        DNA/hAT              (1118)    111       1 1539312 *
   557   15.1 18.1  0.6  chr19             42038195 42038327  (6411444) + Helitron-N3B_DR   RC/Helitron            4993   5101  (1503) 1539313 *
   659   21.6 10.8 14.2  chr19             42038310 42038342  (6411429) C DNA9-3_DR         DNA/MULE-MuDR?       (9672)   1707    1603 1539314  
   754   19.1 18.1  2.9  chr19             42038343 42038552  (6411219) + DIRS-1E-LTR_DR    LTR/Ngaro               190    430   (260) 1539315 *
  1261   13.9 17.2  0.0  chr19             42038372 42038609  (6411162) + HE1_DR1           SINE/tRNA-V-RTE           7    285   (117) 1539316  
   659   21.6 10.8 14.2  chr19             42038553 42038606  (6411165) C DNA9-3_DR         DNA/MULE-MuDR?       (9672)   1602    1420 1539314 *
  1187    6.6  0.0  0.0  chr19             42038615 42038765  (6411006) C hATN13C_DR        DNA/hAT-Ac            (323)    612     462 1539317  
  3190    5.8  0.0  0.0  chr19             42038770 42039162  (6410609) + HarbingerN6_DR    DNA/PIF-Harbinger         1    393     (0) 1539318  
  3474    7.4  1.3  1.1  chr19             42039163 42039627  (6410144) C hATN13C_DR        DNA/hAT-Ac            (469)    466       1 1539319  
   420   10.8  0.0  1.5  chr19             42039574 42039639  (6410132) + DNA2-16_DR        DNA                   14036  14100  (3951) 1539320 *
   466   15.2  2.1  3.2  chr19             42039634 42039728  (6410043) + SINE2-5_DR        SINE/tRNA-V-RTE         200    386    (16) 1539316  
   261   17.2 10.3  3.9  chr19             42039652 42039748  (6410023) C Merlin-1_DR       DNA/Merlin           (2261)   8266    8164 1539321 *
   242   22.5  3.9  4.9  chr19             42040690 42040700  (6409071) + EnSpm-8_DR        DNA/CMC-EnSpm          8358   8367  (1074) 1539322  
   504   16.3 22.1  1.1  chr19             42040701 42040849  (6408922) C ANGEL             DNA/Kolobok             (0)    309     130 1539323  
  1752   12.2 18.3  1.2  chr19             42040865 42041213  (6408558) C TDR2              DNA/TcMar-Tc1           (0)    937     530 1539324  
  1648    9.2  7.5  2.1  chr19             42041210 42041476  (6408295) C TDR2              DNA/TcMar-Tc1         (656)    281       1 1539324 *
   237   21.1  0.0  0.0  chr19             42041477 42041524  (6408247) C DNA6-1_DR         DNA/hAT-hAT5          (578)    571     524 1539325  
  2549   11.4 26.6  0.0  chr19             42041766 42042281  (6407490) C TDR13             DNA                     (0)    772     120 1539326  
   226   32.5  7.2  3.3  chr19             42043404 42043416  (6406355) + DNA2-16_DR        DNA                   13829  13941  (4110) 1539327  
  1411    6.5  4.3  0.0  chr19             42043417 42043601  (6406170) C hAT-N66B_DR       DNA/hAT-Charlie         (2)    193       1 1539328  
   206   23.1 28.7  0.5  chr19             42043652 42043762  (6406009) C DNA-2-2_DR        DNA                   (205)    202       2 1539329  
   231   17.8  0.0  2.2  chr19             42043763 42043808  (6405963) C hAT-N53B_DR       DNA/hAT-Ac           (2062)   2115    2071 1539330  
   321    6.0  2.8  5.2  chr19             42045627 42045673  (6404098) C EnSpm-N40B_DR     DNA/CMC-EnSpm        (3228)   2279    2239 1539331  
   527    1.4  0.0  0.0  chr19             42045674 42045742  (6404029) + Merlin-1_DR       DNA/Merlin             1054   1122  (9405) 1539332  
   274   12.2  6.8  1.4  chr19             42045675 42045807  (6403964) C piggyBac-N5_DR    DNA/PiggyBac?         (887)   1249    1110 1539333 *
   321    6.0  2.8  5.2  chr19             42045743 42045805  (6403966) C EnSpm-N40B_DR     DNA/CMC-EnSpm        (3228)   2238    2183 1539331  
   574   10.5  6.8  0.0  chr19             42045890 42046022  (6403749) + DNA-N26_DR        DNA                     626    767     (0) 1539334  
   270   22.1 10.1  3.8  chr19             42046023 42046062  (6403709) C Mariner-N5C_DR    DNA/TcMar            (4510)   3411    3366 1539335  
   216   18.2  5.4  1.7  chr19             42046038 42046093  (6403678) + Kolobok-3_DR      DNA/Kolobok-T2         2434   2491  (3475) 1539336 *
   350   15.9  1.4  1.4  chr19             42046050 42046119  (6403652) + MuDR-2_DR         DNA/MULE-MuDR         15797  15866  (8067) 1539337 *
   377   24.0  5.9 11.8  chr19             42046059 42046092  (6403679) C DNA-1-8_DR        DNA                   (728)    833     809 1539338  
  2377    6.8 22.8  2.8  chr19             42046093 42046549  (6403222) C Mariner-N38_DR    DNA/TcMar-Tc1           (1)    546       1 1539339  
   556   17.9  7.6  5.9  chr19             42046389 42046572  (6403199) + Dada-U1A_DR       DNA/Dada               3715   3901  (7078) 1539340 *
   218   20.4  0.0  0.0  chr19             42046742 42046785  (6402986) + CryptonV-N5_DR    DNA/Crypton-V          2425   2468 (22069) 1539341 *
   896   16.8 19.6  1.3  chr19             42046747 42047006  (6402765) + MuDR-N2_DR        DNA/MULE-MuDR             9    315     (8) 1539342  
   470   23.6  0.0  1.9  chr19             42047033 42047140  (6402631) C CryptonV-N5_DR    DNA/Crypton-V       (20507)   4030    3925 1539343 *
   985    9.9  2.6  0.0  chr19             42047045 42047195  (6402576) C EnSpm-6N1_DR      DNA/CMC-EnSpm        (2806)   6430    6276 1539344  
   830   16.9  7.2  1.6  chr19             42047050 42047063  (6402708) C TE-X-7_DR         LINE?/Penelope?       (550)    289     215 1539345 *
   974   10.1  4.0  0.0  chr19             42047064 42047211  (6402560) C hAT-N137_DR       DNA/hAT-Ac            (865)   2706    2553 1539346  
   830   16.9  7.2  1.6  chr19             42047212 42047229  (6402542) C TE-X-7_DR         LINE?/Penelope?       (550)    214     100 1539345  
   606   15.9  6.5  6.5  chr19             42048597 42048759  (6401012) C ANGEL             DNA/Kolobok             (0)    309     147 1539347  
   841   11.2  0.0  0.8  chr19             42048760 42048885  (6400886) C HATN12_DR         DNA/hAT-Ac              (0)    579     455 1539348  
  2805   13.6  6.1  3.4  chr19             42048887 42049546  (6400225) + DNA-5-8C_DR       DNA/hAT-hAT5              2    678    (13) 1539349  
  2375   10.8  4.4  2.2  chr19             42049548 42049999  (6399772) C HATN12_DR         DNA/hAT-Ac            (117)    462       1 1539350  
   200   27.6  2.2  3.4  chr19             42050000 42050079  (6399692) + EnSpm-N47_DR      DNA/CMC-EnSpm?         1937   2015  (1002) 1539351 *
   430   24.0  1.9  3.9  chr19             42050000 42050155  (6399616) C ANGEL             DNA/Kolobok           (155)    154       2 1539352  
   399    9.4  2.0  0.1  chr19             42050227 42050303  (6399468) + L2-50_DR          LINE/L2                1350   1400    (26) 1539353  
   385   16.5  4.6  2.2  chr19             42051440 42051526  (6398245) + Crack-1_DR        LINE/L2                3983   4071     (6) 1539354  
   389   21.1 12.2  0.0  chr19             42051791 42051880  (6397891) + Kolobok-N3_DR     DNA/Kolobok-T2?           1    101   (269) 1539355  
  4223   13.1  3.2  0.0  chr19             42051889 42052546  (6397225) + TDR8D             DNA                       1    679     (0) 1539356  
  1440   12.5  6.2  0.4  chr19             42052547 42052786  (6396985) + Kolobok-N3_DR     DNA/Kolobok-T2?         112    365     (5) 1539357  
  1252   16.3  1.0  0.0  chr19             42054349 42054551  (6395220) C DNA-N21_DR        DNA/hAT-Charlie?       (62)    272      68 1539358  
   258   27.3  0.0  0.0  chr19             42054664 42054718  (6395053) + hAT-2n1_DR        DNA/hAT-Charlie         305    359   (851) 1539359 *
   397   26.2 33.8  1.7  chr19             42054718 42055066  (6394705) C ERVN1-I_DR        LTR                    (44)    616     158 1539360  
  3739    7.1  9.9  0.3  chr19             42055069 42055603  (6394168) C SINE3-1           SINE/5S-Deu-L2          (0)    590       5 1539361  
   225   23.3  1.6  1.6  chr19             42055776 42055836  (6393935) C ERVN1-I_DR        LTR                   (599)     61       1 1539360  
   394   19.3 25.1  4.0  chr19             42055837 42056002  (6393769) + hAT-2n1_DR        DNA/hAT-Charlie         305    504   (706) 1539362  
   237   18.9  0.0  0.0  chr19             42056050 42056086  (6393685) + hAT-2n1_DR        DNA/hAT-Charlie         604    640   (570) 1539363  
   368   22.5  0.0  6.5  chr19             42057302 42057415  (6392356) C Merlin-2_DR       DNA/Merlin           (6508)   7413    7307 1539364  
   265   19.2  6.2 18.8  chr19             42057304 42057315  (6392456) + Helitron-2_DR     RC/Helitron            7924   7979 (19433) 1539365 *
   741   13.5  3.4  4.8  chr19             42057316 42057463  (6392308) C ANGEL             DNA/Kolobok             (6)    303     158 1539366  
   265   19.2  6.2 18.8  chr19             42057464 42057482  (6392289) + Helitron-2_DR     RC/Helitron            7980   8083 (19329) 1539365  
  1870   13.3  7.0  4.2  chr19             42057587 42058032  (6391739) + hAT5-N2_DR        DNA/hAT-hAT5           1085   1542  (1043) 1539367 *
  3245    8.6  1.8  1.2  chr19             42057653 42058167  (6391604) + Mariner-N38_DR    DNA/TcMar-Tc1            30    547     (0) 1539368  
   384   23.1  5.9  4.3  chr19             42058053 42058188  (6391583) C ENSPM-6_DR        DNA/CMC-EnSpm       (18485)  14131   13994 1539369 *
   261   25.5  3.0  1.0  chr19             42058112 42058210  (6391561) C Helitron-N3B_DR   RC/Helitron          (4684)   1920    1820 1539370 *
   261   23.1  2.1  2.1  chr19             42058125 42058217  (6391554) + CryptonV-N5_DR    DNA/Crypton-V         17034  17126  (7411) 1539371  
   284   20.7  9.5  8.6  chr19             42058370 42058485  (6391286) + EnSpm-N13_DR      DNA/CMC-EnSpm         20556  20672  (1477) 1539372  
   580   12.0  0.0  1.0  chr19             42058777 42058877  (6390894) + Tc1-1_DR          DNA/TcMar-Tc1            68    167  (1458) 1539373  
  1244    7.4  3.4  0.0  chr19             42058880 42059054  (6390717) C HATN2_DR          DNA/hAT              (1037)    182       2 1539374  
  3146    9.9  4.1  0.6  chr19             42059844 42060353  (6389418) + hAT-N171_DR       DNA/hAT-hAT5              1    528   (234) 1539375  
  2238   11.1  3.2  0.8  chr19             42060473 42060818  (6388953) C TDR22             DNA                   (901)    354       1 1539376  
   473   21.2  4.0  2.6  chr19             42060819 42060957  (6388814) + Mariner-N38_DR    DNA/TcMar-Tc1           346    486    (61) 1539377  
  1178   10.9 15.2  1.8  chr19             42061842 42062084  (6387687) C HARBINGERN2B_DR   DNA/PIF-Harbinger       (0)    799     525 1539378  
   238   16.9 21.4  0.0  chr19             42062218 42062306  (6387465) C hAT-N58C_DR       DNA/hAT-Ac              (3)    668     561 1539379  
  1789    9.7  3.9  0.0  chr19             42062320 42062578  (6387193) C DNA13TA1_DR       DNA/TcMar-Tc1           (0)    318      50 1539380  
  1127    9.0  6.6  0.0  chr19             42062616 42062781  (6386990) C hAT-N58_DR        DNA/hAT-Ac            (631)    177       1 1539381  
   255    8.6  0.0  0.0  chr19             42062782 42062815  (6386956) C HARBINGERN2B_DR   DNA/PIF-Harbinger     (498)    301     268 1539378  
   816    8.3 27.8  0.0  chr19             42062819 42062962  (6386809) C Harbinger-N30_DR  DNA/PIF-Harbinger?    (415)    184       1 1539382  
   606   15.7 19.8  0.0  chr19             42062964 42063084  (6386687) + DNA-X-7_DR        DNA                     502    646     (0) 1539383  
   388   13.1  0.0  1.6  chr19             42063087 42063148  (6386623) C HARBINGERN2B_DR   DNA/PIF-Harbinger     (738)     61       1 1539378  
   257   23.4  0.0  8.1  chr19             42063669 42063775  (6385996) C Zisupton-6_DR     DNA/Zisupton         (8628)  13488   13390 1539384 *
  1803   18.2  1.2  5.9  chr19             42063704 42063715  (6386056) + EnSpm-6N1_DR      DNA/CMC-EnSpm          3458   3528  (5708) 1539385  
  2618    8.0  0.8  0.8  chr19             42063716 42064079  (6385692) C SINE2-3_DR        SINE/tRNA-V-RTE         (0)    368       5 1539386  
  1803   18.2  1.2  5.9  chr19             42064080 42064130  (6385641) + EnSpm-6N1_DR      DNA/CMC-EnSpm          3529   3865  (5371) 1539385  
   275    4.8  4.8  0.0  chr19             42064097 42064138  (6385633) + hAT-N166_DR       DNA/hAT-hAT5            296    339   (201) 1539387 *
   474   16.2 13.6  1.4  chr19             42064144 42064268  (6385503) + hAT-N166_DR       DNA/hAT-hAT5            397    536     (4) 1539388  
  1867    9.7 10.2  0.8  chr19             42064269 42064601  (6385170) + hAT-N51_DR        DNA/hAT-Ac                1    364     (4) 1539389  
   347   19.2 13.5  0.0  chr19             42064621 42064724  (6385047) C Mariner-6_DR      DNA/TcMar-Tc1        (1508)    121       4 1539390  
 11467    7.5  3.8  0.2  chr19             42065140 42066697  (6383074) + TZF28B            DNA/TcMar-Tc1             1   1614     (0) 1539391  
   382   14.7  0.0  2.7  chr19             42067266 42067342  (6382429) + hAT-N126B_DR      DNA/hAT-Ac                1     75   (525) 1539392  
  1198   11.1 24.9  0.7  chr19             42067344 42067588  (6382183) + hAT-N58D_DR       DNA/hAT-Ac                1    304  (1117) 1539393  
  1148   10.9 11.9  0.0  chr19             42067569 42067768  (6382003) + hAT-N58D_DR       DNA/hAT-Ac              524    747   (674) 1539394 *
  1521    7.5  5.1  0.9  chr19             42067769 42067984  (6381787) C HARBINGERN2B_DR   DNA/PIF-Harbinger       (0)    799     575 1539395  
  1896   14.4 11.8  0.4  chr19             42067987 42068411  (6381360) C Mariner-N38_DR    DNA/TcMar-Tc1          (27)    520      48 1539396  
  2220   12.7 12.8  1.3  chr19             42069182 42069587  (6380184) + hAT-N64_DR        DNA/hAT-Ac              376    829   (760) 1539397  
  6846    7.3  4.1  2.1  chr19             42069588 42070587  (6379184) + TE-X-3_DR         DNA/PIF-ISL2EU            1   1020     (3) 1539398  
   276   26.1  5.5  2.4  chr19             42070588 42070722  (6379049) C Harbinger-N16_DR  DNA/PIF-Harbinger     (420)   2986    2847 1539399 *
  1450    9.0  3.1 23.6  chr19             42070589 42070980  (6378791) + hAT-N107_DR       DNA/hAT-Ac              509   1182   (407) 1539400  
  1233    9.2  3.5  0.0  chr19             42070997 42071170  (6378601) + SINE2-4_DR        SINE/tRNA-V-RTE         192    371     (0) 1539401  
  1065   11.8  0.0  4.1  chr19             42071032 42071207  (6378564) C hAT-N167B_DR      DNA/hAT-Charlie       (193)   1380    1212 1539402 *
   853   15.4  3.6  7.9  chr19             42071171 42071221  (6378550) C MuDR-2_DR         DNA/MULE-MuDR        (4897)  19036   18821 1539403 *
   815   14.4  3.5  1.2  chr19             42071208 42071376  (6378395) + TDR25             DNA/hAT-Charlie         436    608     (3) 1539404 *
  2317   10.3  8.8  1.1  chr19             42073321 42073743  (6376028) C HATN10_DR         DNA/hAT-Ac              (0)    455       1 1539405  
  4169    7.3  6.8  0.5  chr19             42073882 42074512  (6375259) + hAT-N58C_DR       DNA/hAT-Ac                1    671     (0) 1539406  
  1566    9.3  2.5  0.0  chr19             42074743 42074978  (6374793) C TDR12             DNA                     (0)    242       1 1539407  
   648   15.8  0.0  2.8  chr19             42075012 42075122  (6374649) + HATN10B_DR        DNA/hAT-Ac                1    108   (500) 1539408  
   489   24.8  8.0  2.9  chr19             42075123 42075172  (6374599) + DNA2-10_DR        DNA                    2115   2283  (1238) 1539409  
  3269    5.6  0.0  0.0  chr19             42075173 42075565  (6374206) + HarbingerN6_DR    DNA/PIF-Harbinger         1    393     (0) 1539410  
   834   15.7  8.4  2.3  chr19             42075566 42075763  (6374008) + HATN10_DR         DNA/hAT-Ac              233    442    (13) 1539411  
   208    9.5  2.4  0.0  chr19             42077355 42077396  (6372375) + HATN11_DR         DNA/hAT-hobo            712    754   (173) 1539412  
   803    2.2  0.0  0.0  chr19             42080223 42080313  (6369458) C hAT-N141_DR       DNA/hAT-Charlie         (9)    185      95 1539413  
  4486   11.3  2.6  0.1  chr19             42080314 42080976  (6368795) + TDR8D             DNA                       1    679     (0) 1539414  
   831    5.1  0.0  0.0  chr19             42080977 42081073  (6368698) C hAT-N141_DR       DNA/hAT-Charlie        (97)     97       1 1539413  
   563   13.5  0.0 11.4  chr19             42081074 42081087  (6368684) + ENSPM-6_DR        DNA/CMC-EnSpm         19562  19661 (12955) 1539415  
  9187    5.6  1.7  3.2  chr19             42081131 42082382  (6367389) + LOOPERN1_DR       DNA/Kolobok-T2            1   1234     (0) 1539416  
   312   19.0  0.0  5.4  chr19             42084293 42084370  (6365401) C TDR24             DNA                     (0)    444     371 1539417  
   214   16.6  6.1  2.9  chr19             42084401 42084499  (6365272) + Helitron-N3_DR    RC/Helitron            1478   1579  (1437) 1539418 *
   294   21.2  2.0  1.0  chr19             42084441 42084461  (6365310) C Merlin-1_DR       DNA/Merlin           (8331)   2196    2175 1539419  
  3679    6.4  3.0  0.9  chr19             42084462 42084997  (6364774) C Mariner-N38_DR    DNA/TcMar-Tc1           (0)    547       1 1539420  
  3117   10.3  2.8 10.9  chr19             42084998 42085202  (6364569) + EnSpm-N13_DR      DNA/CMC-EnSpm          7632   8277 (13872) 1539421  
   253    8.7  0.0  3.2  chr19             42085054 42085069  (6364702) C hAT-N39_DR        DNA/hAT-Tip100        (250)   1344    1281 1539422 *
   328    2.1  3.0  4.0  chr19             42085070 42085090  (6364681) C Helitron-2_DR     RC/Helitron         (21069)   6343    6244 1539423  
   337    0.0  0.0  0.0  chr19             42085091 42085170  (6364601) + Kolobok-1_DR      DNA/Kolobok-T2         2862   2941  (3362) 1539424  
   253    8.7  0.0  3.2  chr19             42085171 42085183  (6364588) C hAT-N39_DR        DNA/hAT-Tip100        (250)   1280    1219 1539422  
   260    6.3  4.2  7.7  chr19             42085184 42085233  (6364538) + EnSpm-N17_DR      DNA/TcMar              1917   2011  (3182) 1539425 *
   284   13.5  0.0  1.9  chr19             42085223 42085275  (6364496) + hAT-N86_DR        DNA/hAT-Ac              171    222   (322) 1539426  
   763   12.5  9.7  3.8  chr19             42085303 42085477  (6364294) + hAT-N86_DR        DNA/hAT-Ac              360    544     (0) 1539427  
   473   14.4  5.3  1.7  chr19             42085478 42085590  (6364181) C TDR24             DNA                    (98)    346     230 1539417  
  8487    0.6  0.0  0.0  chr19             42085611 42086573  (6363198) + Nimb-17_DRe       LINE/I                 4570   5532     (0) 1539428  
   486   20.8  1.5  1.5  chr19             42086566 42086697  (6363074) C TDR24             DNA                   (272)    172      41 1539417 *
  1853   12.3 10.7  0.8  chr19             42087604 42087930  (6361841) C DNA8-17_DR        DNA/hAT-Tip100        (148)   1665    1307 1539429  
  4699   10.3 17.0  1.5  chr19             42088140 42088973  (6360798) C TDR8B             DNA/hAT-Ac              (0)    963       2 1539430  
   219   16.5  0.0  9.1  chr19             42089441 42089464  (6360307) + DNA2-16_DR        DNA                   10029  10047  (8004) 1539431  
  1052   20.3  7.8  6.8  chr19             42089465 42089770  (6360001) + ANGEL             DNA/Kolobok               1    309     (0) 1539432  
   229   25.4  0.0  0.0  chr19             42089713 42089779  (6359992) C EnSpm-17_DR       DNA/CMC-EnSpm        (6509)   2767    2701 1539433 *
  4302    8.5  2.1  1.6  chr19             42089784 42090405  (6359366) + DNA-1-6_DR        DNA                       1    625     (0) 1539434  
  1852    8.4  8.9  0.6  chr19             42090441 42090753  (6359018) C hAT-N42_DR        DNA/hAT-Ac              (9)    704     366 1539435  
   202    6.1  6.1  0.0  chr19             42090831 42090863  (6358908) C hAT-N42_DR        DNA/hAT-Ac            (575)    138     104 1539435 *
   778   14.5  2.3  0.0  chr19             42090861 42090991  (6358780) + EnSpm-N17_DR      DNA/TcMar              3235   3368  (1825) 1539436  
   576   21.9  1.4  0.7  chr19             42090873 42091010  (6358761) + Helitron-2_DR     RC/Helitron           23692  23830  (3582) 1539437 *
   285   15.4  3.5 14.6  chr19             42090988 42091005  (6358766) C hAT-N21B_DR       DNA/hAT-Ac             (70)   1231    1225 1539438 *
  3709    7.3  2.0  0.4  chr19             42091006 42091543  (6358228) + Mariner-N38_DR    DNA/TcMar-Tc1             1    547     (0) 1539439  
   387   25.4  0.8  2.3  chr19             42091439 42091461  (6358310) + Merlin-1_DR       DNA/Merlin             2072   2201  (8325) 1539440 *
   457   22.2  0.0  0.9  chr19             42091462 42091570  (6358201) C ENSPM-6_DR        DNA/CMC-EnSpm       (18521)  14095   13988 1539441  
   407   16.2  4.0  0.0  chr19             42091542 42091615  (6358156) C hAT-N42B_DR       DNA/hAT-Ac            (663)    128      52 1539442 *
  3108   13.0 11.5  1.3  chr19             42091622 42092237  (6357534) + Harbinger-N31_DR  DNA/PIF-Harbinger         8    685     (0) 1539443  
   692   13.7  0.0  3.4  chr19             42092904 42093084  (6356687) + Zisupton-7_DR     DNA/Zisupton          11361  11535  (5547) 1539444 *
   705   12.8  0.0  3.3  chr19             42092927 42093112  (6356659) + (TG)n             Simple_repeat             1    180     (0) 1539445  
   347   25.7  0.0  0.0  chr19             42093021 42093125  (6356646) + Polinton-4N1_DR   DNA/Maverick           4721   4825  (5611) 1539446 *
   293   28.7  0.0  0.0  chr19             42093044 42093144  (6356627) + hAT-2n1_DR        DNA/hAT-Charlie        1052   1152    (58) 1539447 *
   545   16.4  9.1  0.0  chr19             42093684 42093793  (6355978) + Kolobok-N1_DR     DNA/Kolobok-T2?           4    123   (676) 1539448  
  1344    8.8  3.4  1.4  chr19             42093794 42094001  (6355770) + TE-X-27_DR        Unknown                   1    212     (0) 1539449  
  1063   20.4  4.7  4.4  chr19             42094002 42094319  (6355452) + Kolobok-N1_DR     DNA/Kolobok-T2?         116    434   (365) 1539450  
  1252    5.8  0.0  0.0  chr19             42095078 42095232  (6354539) + TC1DR3            DNA/TcMar-Tc1             1    155  (1070) 1539451 *
  5063    8.5  5.7  0.0  chr19             42095225 42095929  (6353842) + TC1DR3            DNA/TcMar-Tc1           481   1225     (0) 1539452  
   228   25.0  6.5  1.2  chr19             42096659 42096735  (6353036) + Merlin-1_DR       DNA/Merlin             9157   9237  (1290) 1539453 *
   331   20.3  0.0  4.0  chr19             42096697 42096773  (6352998) C EnSpm-17_DR       DNA/CMC-EnSpm        (6294)   2982    2909 1539454 *
   383   13.8  0.0  0.0  chr19             42096709 42096773  (6352998) C hAT-N137_DR       DNA/hAT-Ac            (856)   2715    2651 1539455 *
   391   10.0 12.9  0.0  chr19             42096723 42096792  (6352979) + EnSpm-22N2_DR     DNA/CMC-EnSpm          4238   4316  (1231) 1539456 *
  1880   12.3  1.4  5.0  chr19             42096756 42097093  (6352678) C L1-9_DR           LINE/L1               (621)    510     219 1539457  
   344   16.0 10.5  5.6  chr19             42096774 42096794  (6352977) + DNA-2-32_DR       DNA/CMC-EnSpm?         3781   3870  (4912) 1539458 *
  1537   12.4  2.9 11.6  chr19             42097076 42097458  (6352313) + HATN10_DR         DNA/hAT-Ac               88    440    (15) 1539459  
   629   12.8  7.5  2.4  chr19             42097498 42097614  (6352157) + Kolobok-N1_DR     DNA/Kolobok-T2?         575    697   (102) 1539460  
  4373   13.4  3.7  7.3  chr19             42097615 42098864  (6350907) C Harbinger3_DR     DNA/PIF-Harbinger       (0)   3599    2950 1539461  
   982   10.3  0.6  8.9  chr19             42098857 42099027  (6350744) + ACROBAT1          DNA/PIF                   6    163  (1216) 1539462 *
  2593    9.7  0.0  0.3  chr19             42099034 42099414  (6350357) + ACROBAT1          DNA/PIF                1000   1379     (0) 1539463  
   358   16.3  0.0  6.8  chr19             42099415 42099485  (6350286) + Kolobok-N1_DR     DNA/Kolobok-T2?         697    762    (37) 1539464  
   453   18.0  2.0  1.0  chr19             42102365 42102465  (6347306) C hAT-N170_DR       DNA/Merlin              (0)    216     115 1539465  
   201   13.1  2.0  6.4  chr19             42102478 42102526  (6347245) C hAT-N170_DR       DNA/Merlin            (160)     56      10 1539465  
   207   20.1  3.5  7.2  chr19             42102585 42102670  (6347101) + CryptonV-2_DR     DNA/Crypton-V          8898   8980 (12831) 1539466 *
   212   17.9  1.3  8.1  chr19             42102598 42102676  (6347095) C ENSPM-6_DR        DNA/CMC-EnSpm       (12043)  20573   20500 1539467 *
   250    2.3  0.0  0.0  chr19             42102629 42102672  (6347099) C Dada-U6_DR        DNA/Dada             (8133)    830     787 1539468  
   200   17.5  0.0  1.6  chr19             42102673 42102692  (6347079) + hAT-N127_DR       DNA/hAT-Charlie        2126   2188  (8128) 1539469  
   471   13.6  4.5  1.1  chr19             42102722 42102810  (6346961) C hAT-N170_DR       DNA/Merlin              (0)    216     125 1539470 *
  1379   11.4  8.0  0.4  chr19             42102805 42103041  (6346730) C hAT-N51_DR        DNA/hAT-Ac             (55)    313      59 1539471  
  3942   13.2  4.7  0.3  chr19             42103042 42103697  (6346074) + Harbinger-N31_DR  DNA/PIF-Harbinger         1    685     (0) 1539472  
   422    3.5  5.2  0.0  chr19             42103698 42103755  (6346016) C hAT-N51_DR        DNA/hAT-Ac            (307)     61       1 1539471  
   611    7.1  0.0  0.0  chr19             42103756 42103840  (6345931) C hAT-N170_DR       DNA/Merlin            (127)     89       5 1539470  
   408   25.0  2.5  1.6  chr19             42103956 42104077  (6345694) + TDR22             DNA                       1    123  (1132) 1539473  
  1422    8.8  0.0  0.5  chr19             42104128 42104321  (6345450) + TDR3B             DNA/hAT-Charlie           1    193     (0) 1539474  
   327   29.7  4.1  4.7  chr19             42104151 42104344  (6345427) + hAT-N154_DR       DNA/hAT-Tip100          168    360  (1035) 1539475 *
   390   22.1  0.9  4.8  chr19             42104320 42104428  (6345343) + TDR22             DNA                     181    285   (970) 1539476  
   384   28.0  0.0  2.0  chr19             42104486 42104585  (6345186) + TDR22B            DNA                    1131   1228    (20) 1539477  
  1370    6.4  4.3  0.5  chr19             42104586 42104773  (6344998) C hAT-N66_DR        DNA/hAT-Charlie         (0)    195       1 1539478  
   438   37.1  3.2  0.8  chr19             42105098 42105344  (6344427) + Copia-13E_DR-I    LTR/Gypsy?              477    729  (1365) 1539479 *
  1015   11.0  1.3  1.4  chr19             42105108 42106305  (6343466) C SAT-4_DR          Satellite               (0)   1195       1 1539480  
   353   16.2  0.0  4.0  chr19             42106292 42106368  (6343403) C DNA2-17_DR        DNA                    (72)    103      30 1539481 *
  1343   16.8  6.0  9.8  chr19             42107297 42107816  (6341955) + RTEX-2_DR         LINE/RTE-X             2676   3177    (83) 1539482  
   228   14.0 13.9  0.8  chr19             42107821 42107935  (6341836) C HATN15_DR         DNA/hAT-Ac            (355)    725     596 1539483  
   218   14.8  4.9  0.9  chr19             42107929 42108030  (6341741) + (TTA)n            Simple_repeat             3    108     (0) 1539484 *
   372   17.2  3.7  0.0  chr19             42107958 42108091  (6341680) + RTEX-2_DR         LINE/RTE-X             3048   3186    (74) 1539485  
   310   18.0  1.6  0.0  chr19             42108548 42108608  (6341163) + Kolobok-N3_DR     DNA/Kolobok-T2?         108    169   (201) 1539486  
   254    6.0 23.5  1.6  chr19             42108616 42108666  (6341105) + Kolobok-N3_DR     DNA/Kolobok-T2?         223    284    (86) 1539487  
  1052   11.2  2.2  1.1  chr19             42109211 42109390  (6340381) + Harbinger-N31_DR  DNA/PIF-Harbinger         1    182   (503) 1539488  
   509   18.6  0.0  1.0  chr19             42109404 42109501  (6340270) + Harbinger-N31_DR  DNA/PIF-Harbinger       437    533   (152) 1539489  
   301    8.6 37.1  0.0  chr19             42109504 42109573  (6340198) C DNA-1-3B_DR       DNA/PIF-Harbinger       (0)    763     668 1539490  
   245   17.2 10.3  0.0  chr19             42109523 42109580  (6340191) + DNA-X-5_DR        DNA/hAT                 359    422   (799) 1539491 *
   327   14.3  0.0  0.0  chr19             42109622 42109669  (6340102) C DNA-1-3B_DR       DNA                     (2)    761     715 1539492  
  1901   17.1  0.9  0.0  chr19             42109670 42109984  (6339787) + Harbinger-N13_DR  DNA/PIF-Harbinger         1    318     (6) 1539493  
  2789   15.9 18.5  0.3  chr19             42109993 42110596  (6339175) C DNA-1-3B_DR       DNA                    (49)    714       1 1539492  
   595   14.8  2.0  0.0  chr19             42110597 42110696  (6339075) + Harbinger-N28_DR  DNA/PIF-Harbinger       561    662     (0) 1539494  
   425   21.1 10.8  1.5  chr19             42110697 42110726  (6339045) C DNA-8-9_DR        DNA/hAT-Ac           (3240)    479     439 1539495  
   521   16.8 27.6  1.0  chr19             42111324 42111479  (6338292) C DNA-8-9_DR        DNA/hAT-Ac           (1268)   2451    2255 1539496 *
   660   11.0 30.9  0.0  chr19             42111344 42111479  (6338292) + HE1_DR1           SINE/tRNA-V-RTE           1    178   (224) 1539497  
   332   25.4 16.6  3.9  chr19             42111376 42111479  (6338292) + Helitron-2_DR     RC/Helitron           23453  23573  (3839) 1539498 *
   852   11.1  0.0  4.1  chr19             42111480 42111630  (6338141) C hAT-N29_DR        DNA/hAT-Tip100          (0)   1580    1436 1539499  
   356   22.2 26.3  2.1  chr19             42111480 42111499  (6338272) + DIRS-4N2_DR       LTR/Ngaro              5595   5787   (203) 1539500 *
  5045   11.3  2.9  5.9  chr19             42111562 42112520  (6337251) C hAT-N63_DR        DNA/hAT-Ac            (433)   1277     346 1539501  
  1063   13.4 13.4  5.1  chr19             42112544 42112850  (6336921) C hAT-N21B_DR       DNA/hAT-Ac            (261)   1040     710 1539502  
   329   18.9  2.0 17.2  chr19             42113330 42113355  (6336416) C hAT-N21_DR        DNA/hAT-Charlie       (578)   1268    1142 1539503  
   493   11.1  0.0 17.6  chr19             42113356 42113475  (6336296) + hAT-N164_DR       DNA/hAT-Tip100          830    931  (1109) 1539504  
   473   12.0  0.8 17.0  chr19             42113360 42113489  (6336282) C Mariner-N38_DR    DNA/TcMar-Tc1           (0)    547     436 1539505 *
   311    9.2  3.3 10.5  chr19             42113507 42113567  (6336204) + EnSpm-N13_DR      DNA/CMC-EnSpm          8122   8178 (13971) 1539506  
   261   13.2  0.0 13.0  chr19             42113517 42113577  (6336194) + CryptonV-N4_DR    DNA/Crypton-V          5058   5111  (8382) 1539507 *
   340   12.9 34.4  0.0  chr19             42114523 42114615  (6335156) + DNA-2-29_DR       DNA                       7    131     (1) 1539508  
   266   17.7 26.9  0.7  chr19             42114616 42114630  (6335141) + EnSpm-5_DR        DNA/CMC-EnSpm          2393   2528  (5143) 1539509  
   360   11.3  0.0  1.9  chr19             42115570 42115623  (6334148) C Mariner-N13_DR    DNA/TcMar-Tc1          (39)   1102    1050 1539510  
   275   19.3 19.1  0.9  chr19             42116259 42116352  (6333419) + Merlin-N1_DR      DNA/Merlin                1    111   (258) 1539511 *
  2648   10.4  1.8  1.1  chr19             42116350 42116788  (6332983) C Merlin-1_DR       DNA/Merlin           (8537)   1990    1549 1539512  
   627    9.5  0.0  0.9  chr19             42116686 42116802  (6332969) C Helitron-4_DR     RC/Helitron         (18324)  13544   13429 1539513 *
   236   33.6  6.2  0.0  chr19             42116708 42116741  (6333030) C Gypsy-31-LTR_DR   LTR/Gypsy             (833)    121      33 1539514 *
   249   10.4  0.0  3.0  chr19             42116742 42116792  (6332979) C Zisupton-6_DR     DNA/Zisupton        (17097)   5019    4971 1539515  
  2807    4.7  9.0  2.0  chr19             42116793 42117205  (6332566) + hAT-N34B_DR       DNA/hAT-Ac                1    441   (401) 1539516  
   298   13.3  0.0  0.0  chr19             42117203 42117247  (6332524) C CryptonV-2_DR     DNA/Crypton-V       (10677)  11134   11090 1539517 *
   295   17.2  0.0  0.0  chr19             42118606 42118669  (6331102) + ENSPM-6_DR        DNA/CMC-EnSpm         31652  31715   (901) 1539518 *
   327   11.3  1.5  6.3  chr19             42118613 42118678  (6331093) + Zisupton-1_DR     DNA/Zisupton           9062   9124   (505) 1539519 *
   710   26.9  1.5  7.3  chr19             42118632 42118670  (6331101) C hAT-N48C_DR       DNA/hAT-Ac            (563)   1736    1492 1539520  
  2233    5.7  0.0  0.7  chr19             42118671 42118955  (6330816) + CryptonV-N7_DR    DNA/Crypton-V             1    283     (1) 1539521  
   222   16.3  6.1  0.0  chr19             42118929 42118977  (6330794) C EnSpm-N13_DR      DNA/CMC-EnSpm       (16099)   6050    5999 1539522 *
   221   16.7  0.0  3.7  chr19             42118938 42118993  (6330778) C hAT-N70_DR        DNA/hAT?              (681)    644     591 1539523 *
   231   19.6  0.0  2.0  chr19             42118944 42118995  (6330776) + DNA9-5_DR         DNA                    3049   3099  (1828) 1539524  
   214   23.9  1.4  4.4  chr19             42118996 42119013  (6330758) C Polinton-4N1_DR   DNA/Maverick         (5668)   4768    4701 1539525  
  2139   17.8  6.5  0.6  chr19             42119227 42119700  (6330071) C hAT-N203_DR       DNA/hAT-Tip100       (3986)   1555    1054 1539526  
  3505    3.2  0.0  0.0  chr19             42119793 42120199  (6329572) C DNA-2-2_DR        DNA                     (0)    407       1 1539527  
   782    9.9  3.6  5.9  chr19             42120637 42120775  (6328996) + HarbingerN4_DR    DNA/PIF-Harbinger       393    528   (332) 1539528  
  4633    8.9 23.4  0.4  chr19             42120777 42121580  (6328191) C hAT-N47B_DR       DNA/hAT-Tip100          (0)    988       1 1539529  
  1340   11.5  2.8  1.9  chr19             42121581 42121792  (6327979) + HarbingerN4_DR    DNA/PIF-Harbinger       522    735   (125) 1539530  
   410   10.2  0.0  0.0  chr19             42121790 42121848  (6327923) C SINE3-1           SINE/5S-Deu-L2          (3)    587     529 1539531 *
  1031   10.0  2.9  1.9  chr19             42121829 42121990  (6327781) C SINE3-1           SINE/5S-Deu-L2        (228)    342     175 1539531  
  8684    2.5  0.8  5.1  chr19             42121991 42123134  (6326637) C hAT-N181_DR       DNA/hAT-Tip100          (0)   1564     468 1539532  
  1604    0.6  1.1  0.0  chr19             42123132 42123311  (6326460) C hAT-N181_DR       DNA/hAT-Tip100       (1382)    182       1 1539532 *
  1157   14.2  0.5  0.0  chr19             42123313 42123502  (6326269) C SINE3-1           SINE/5S-Deu-L2        (398)    192       2 1539531  
   894   12.3  0.0  0.0  chr19             42123514 42123643  (6326128) + HarbingerN4_DR    DNA/PIF-Harbinger       731    860     (0) 1539533  
  1429   14.2  8.9  1.3  chr19             42123644 42123922  (6325849) + DNA8-12_DR        DNA                      26    326     (0) 1539534  
  1383    7.0  7.9  1.3  chr19             42124862 42125077  (6324694) + LOOPERN4B_DR      DNA/Kolobok-T2            1    230   (273) 1539535  
  8769    5.6  2.2  6.2  chr19             42125079 42126360  (6323411) + LOOPERN1_DR       DNA/Kolobok-T2            1   1234     (0) 1539536  
  1838   10.7  0.7  1.8  chr19             42126361 42126641  (6323130) + LOOPERN4B_DR      DNA/Kolobok-T2          226    503     (0) 1539537  
   420   22.5 24.4  0.0  chr19             42127126 42127285  (6322486) C HATN8_DR          DNA/Zisupton           (29)    226      28 1539538  
   250   11.4  0.0  0.0  chr19             42127291 42127325  (6322446) C Harbinger-N25_DR  DNA/PIF-Harbinger     (541)     35       1 1539539  
   244    8.8  0.0  0.0  chr19             42127296 42127329  (6322442) C piggyBac-N11_DR   DNA/PiggyBac?         (883)    798     765 1539540 *
  1026   17.2  4.8  1.7  chr19             42127323 42127552  (6322219) C Kolobok-N1_DR     DNA/Kolobok-T2?       (549)    250      14 1539541  
   231   15.6  4.5  8.6  chr19             42127475 42127607  (6322164) + DNA9-N1_DR        DNA/MULE-NOF           3163   3290  (1726) 1539542 *
   251   20.8  6.1  0.7  chr19             42127492 42127503  (6322268) C EnSpm1_DR         DNA/CMC-EnSpm        (8029)   1459    1411 1539543  
   315    4.5  0.0 11.0  chr19             42127504 42127604  (6322167) C Kolobok-1_DR      DNA/Kolobok-T2       (3332)   2971    2881 1539544 *
   355   10.8  2.0  8.4  chr19             42127556 42127656  (6322115) C hAT-N131_DR       DNA/hAT-Ac           (1823)    241     147 1539545  
   251   20.8  6.1  0.7  chr19             42127605 42127622  (6322149) C EnSpm1_DR         DNA/CMC-EnSpm        (8029)   1410    1322 1539543 *
   583   17.4  8.3  0.0  chr19             42127613 42127721  (6322050) C hATN-28_DRe       DNA/hAT-Charlie        (18)    185      68 1539546  
   380   22.9 16.0  0.0  chr19             42127722 42127743  (6322028) + hAT-N4C_DR        DNA/hAT-Charlie          14    165    (30) 1539547  
   371   22.9  2.6  1.2  chr19             42128239 42128252  (6321519) C DNA6-6_DR         DNA                  (1232)  10049   10022 1539548  
   457   13.7  0.0  0.2  chr19             42128253 42128330  (6321441) + IS3EU-4_DR        DNA/IS3EU             14083  14159   (870) 1539549  
   231   31.6  0.0  1.3  chr19             42128263 42128339  (6321432) + Helitron-N3_DR    RC/Helitron            2068   2143   (873) 1539550 *
   387   18.6  0.0  6.2  chr19             42128272 42128374  (6321397) + Polinton-1_DR     DNA/Maverick          17693  17789   (696) 1539551  
   371   22.9  2.6  1.2  chr19             42128340 42128368  (6321403) C DNA6-6_DR         DNA                  (1232)  10021    9956 1539548 *
   478   16.9 31.7  1.4  chr19             42128365 42128572  (6321199) C hAT-N108_DR       DNA/hAT-Ac             (58)    518     248 1539552  
  7406   18.5 12.2  1.1  chr19             42128644 42130541  (6319230) C Kolobok-N14B_DR   DNA/Kolobok-T2?         (0)   2111       7 1539553  
   357   19.8  4.8  3.9  chr19             42131016 42131030  (6318741) C DNA6-1_DR         DNA/hAT-hAT5          (420)    729     714 1539554  
  1004   15.0 22.0  0.7  chr19             42131031 42131285  (6318486) C ANGEL             DNA/Kolobok             (0)    309       1 1539555  
   247   12.0  0.0  4.0  chr19             42131240 42131291  (6318480) C DNA2-16_DR        DNA                  (7960)  10091   10042 1539556 *
  8513    6.0  6.9  0.2  chr19             42131331 42132474  (6317297) C TC1DR3            DNA/TcMar-Tc1           (1)   1224       5 1539557  
  1314   18.7  5.0  7.8  chr19             42132750 42133091  (6316680) + EnSpm-22N2_DR     DNA/CMC-EnSpm          4182   4514  (1033) 1539558 *
  2169   12.0  5.1  0.5  chr19             42132809 42133161  (6316610) C SINE2-4_DR        SINE/tRNA-V-RTE         (2)    369       1 1539559  
   402   20.3  1.0  6.3  chr19             42133162 42133187  (6316584) + EnSpm-N11_DR      DNA/CMC-EnSpm          2973   2993  (2360) 1539560  
   478   17.4 31.9  2.4  chr19             42133242 42133536  (6316235) C TDR7              DNA                    (93)    448      69 1539561  
   405   14.9  2.1  5.2  chr19             42133555 42134281  (6315490) + T-rich            Low_complexity            1    704     (0) 1539562  
  3487    8.3  1.4  2.6  chr19             42134981 42135489  (6314282) + LOOPERN4B_DR      DNA/Kolobok-T2            1    503     (0) 1539563  
   665   14.9  6.6 13.7  chr19             42135506 42135553  (6314218) + HATN12B_DR        DNA/hAT-Ac              100    131   (564) 1539564  
  2806    8.2  0.0  1.4  chr19             42135554 42135972  (6313799) C DNA-2-30B_DR      DNA                     (0)    413       1 1539565  
  1510   14.9  2.2  0.4  chr19             42135975 42136243  (6313528) + LOOPERN4_DR       DNA/Kolobok-T2            3    276   (641) 1539566  
   317   25.2  3.5  3.5  chr19             42136212 42136233  (6313538) + hAT-N137_DR       DNA/hAT-Ac             2292   2367  (1204) 1539567 *
   356   19.1  8.3  0.0  chr19             42136234 42136259  (6313512) C EnSpm-N42B_DR     DNA/CMC-EnSpm         (869)   3435    3345 1539568  
   376   12.1  5.2  0.0  chr19             42136260 42136317  (6313454) + HE1_DR1           SINE/tRNA-V-RTE           2     62   (340) 1539569  
   334   18.5  4.6  0.0  chr19             42136264 42136328  (6313443) + DNA9-3_DR         DNA/MULE-MuDR?         9629   9696  (1683) 1539570 *
   424   14.4  0.0  0.0  chr19             42136301 42136390  (6313381) C CryptonV-N5_DR    DNA/Crypton-V        (9173)  15364   15275 1539571 *
  3921    7.4  3.7  5.7  chr19             42136327 42137027  (6312744) C Merlin-1_DR       DNA/Merlin           (8291)   2236    1549 1539572  
   956   16.0  1.4  6.7  chr19             42136837 42137099  (6312672) + Zisupton-6_DR     DNA/Zisupton           9131   9342 (12774) 1539573 *
   492   12.3  7.5  5.9  chr19             42136912 42136992  (6312779) + Dada-U6_DR        DNA/Dada                714    796  (8167) 1539574 *
   512    4.8  1.2  2.4  chr19             42136993 42137078  (6312693) + EnSpm-6N1_DR      DNA/CMC-EnSpm          1474   1558  (7678) 1539575  
   492   12.3  7.5  5.9  chr19             42137079 42137170  (6312601) + Dada-U6_DR        DNA/Dada                797    892  (8071) 1539574  
   359   19.4  8.6  4.1  chr19             42137133 42137272  (6312499) + Mariner-N31_DR    DNA/TcMar-Tc1           222    367   (173) 1539576 *
   449   18.1  6.7  5.4  chr19             42137149 42137312  (6312459) C ASAT_CY           Satellite              (82)    180      15 1539577  
  1341   13.2  6.0  0.0  chr19             42137938 42138171  (6311600) + LOOPERN4B_DR      DNA/Kolobok-T2            1    248   (255) 1539578  
   400   14.6  1.7  6.7  chr19             42138186 42138724  (6311047) + T-rich            Low_complexity            1    512     (0) 1539579  
   600    7.1  6.0  0.0  chr19             42138995 42139078  (6310693) + LOOPERN4B_DR      DNA/Kolobok-T2          252    340   (163) 1539580 *
   724    7.9  0.0  3.9  chr19             42139069 42139174  (6310597) C HE1_DR1           SINE/tRNA-V-RTE        (86)    316     215 1539581 *
  3108    6.6  1.7  0.5  chr19             42139160 42139568  (6310203) C L2-2_DRe          LINE/L2                 (0)   4238    3825 1539582  
   723   10.3  2.5  3.4  chr19             42139175 42139188  (6310583) + TDR17B            DNA/Sola-1              468    586   (960) 1539583 *
  1019   24.1  1.4  2.5  chr19             42139529 42139541  (6310230) C DNA2-16_DR        DNA                 (12057)   5994    5914 1539584  
  1490   11.4  4.2  0.0  chr19             42139542 42139778  (6309993) C HE1_DR1           SINE/tRNA-V-RTE       (153)    249       3 1539585  
   829   23.8  2.5  3.7  chr19             42139779 42139861  (6309910) C EnSpm-N11_DR      DNA/CMC-EnSpm        (3785)   1568    1489 1539586 *
  1019   24.1  1.4  2.5  chr19             42139779 42139805  (6309966) C DNA2-16_DR        DNA                 (12057)   5913    5721 1539584  
   318   21.7  9.8  9.8  chr19             42139895 42139918  (6309853) + Mariner-N31_DR    DNA/TcMar-Tc1           218    267   (273) 1539587  
   470   17.5  9.4  6.2  chr19             42139919 42140089  (6309682) C ASAT_CY           Satellite              (78)    184       9 1539588  
   318   21.7  9.8  9.8  chr19             42140090 42140211  (6309560) + Mariner-N31_DR    DNA/TcMar-Tc1           268    534     (6) 1539587  
  1330   16.9 11.1  2.7  chr19             42141444 42141784  (6307987) + Merlin-N1_DR      DNA/Merlin                1    369     (0) 1539589  
   240   16.3  0.0  0.0  chr19             42141760 42141808  (6307963) + DNA-6-N2_DR       DNA                     761    809  (4247) 1539590 *
  1064   10.8  4.0  2.5  chr19             42143857 42144056  (6305715) C DNA11TA1B_DR      DNA/CMC-EnSpm           (0)    203       1 1539591  
  1800   12.4  6.8  3.8  chr19             42144072 42144456  (6305315) + EnSpm-N10_DR      DNA/CMC-EnSpm          4701   5096  (4212) 1539592  
   402   19.2  2.9  4.9  chr19             42144465 42144568  (6305203) + Zisupton-2_DR     DNA/Zisupton           2871   2972  (2082) 1539593 *
   483   15.2  3.0  0.7  chr19             42144547 42144679  (6305092) C Helitron-4_DR     RC/Helitron         (18294)  13574   13439 1539594 *
   523    3.8  0.9  0.0  chr19             42144574 42144679  (6305092) + EnSpm-N42_DR      DNA/CMC-EnSpm           532    638   (614) 1539595 *
   623    5.5  0.0  3.3  chr19             42144595 42144688  (6305083) C EnSpm-N40B_DR     DNA/CMC-EnSpm        (3225)   2282    2192 1539596  
   394    7.5  3.6  2.2  chr19             42144680 42144706  (6305065) C Harbinger-N17_DR  DNA/PIF-Harbinger    (1207)    434     300 1539597 *
   402    6.9  0.0  1.7  chr19             42144710 42144768  (6305003) + Crack-1_DR        LINE/L2                4018   4075     (2) 1539598  
   287   24.1 10.2  3.9  chr19             42144863 42144878  (6304893) + EnSpm-7_DR        DNA/CMC-EnSpm          9119   9143  (1891) 1539599  
   801   15.9 20.6  0.8  chr19             42144879 42145087  (6304684) C ANGEL             DNA/Kolobok             (2)    307      58 1539600  
   736   17.8 13.5  4.9  chr19             42145092 42145298  (6304473) C HATN12B_DR        DNA/hAT-Ac              (3)    692     469 1539601  
   608   19.1  4.8  5.3  chr19             42145306 42145328  (6304443) C Dada-U1A_DR       DNA/Dada             (7077)   3902    3839 1539602  
   751    4.1 13.7  1.4  chr19             42145329 42145452  (6304319) C CryptonV-N4_DR    DNA/Crypton-V        (8395)   5098    4960 1539603 *
  3559    6.7  2.0  0.6  chr19             42145343 42145853  (6303918) + Mariner-N38_DR    DNA/TcMar-Tc1            30    547     (0) 1539604  
   608   19.1  4.8  5.3  chr19             42145453 42145493  (6304278) C Dada-U1A_DR       DNA/Dada             (7077)   3838    3716 1539602 *
   286   10.9  2.2  0.0  chr19             42145813 42145858  (6303913) C Helitron-N3B_DR   RC/Helitron          (1422)   5182    5136 1539605  
   261   15.2  6.8  0.0  chr19             42145819 42145877  (6303894) + Kolobok-4_DR      DNA/Kolobok-T2         3459   3521  (3110) 1539606 *
   449   14.2  9.5  5.0  chr19             42145836 42145986  (6303785) C hAT-N130_DR       DNA/hAT-Ac            (280)    320     181 1539607  
   216   22.2  0.0  0.0  chr19             42145977 42146030  (6303741) C hAT-N126B_DR      DNA/hAT-Ac            (516)     84      31 1539607 *
   414   20.1 27.0  1.7  chr19             42146031 42146263  (6303508) C hAT-N126B_DR      DNA/hAT-Ac              (0)    600     310 1539608  
   961   11.8  2.5  4.7  chr19             42146266 42146461  (6303310) C EnSpm-N16_DR      DNA/CMC-EnSpm           (2)    200       9 1539609  
  2718    7.4  0.0  0.8  chr19             42146462 42146831  (6302940) + SINE2-3_DR        SINE/tRNA-V-RTE           1    367     (1) 1539610  
   647   14.4  0.9  0.0  chr19             42146745 42146855  (6302916) + DNA2-16_DR        DNA                    8159   8270  (9781) 1539611 *
  1985    6.9  8.3  1.1  chr19             42146885 42147208  (6302563) C Mariner-N38_DR    DNA/TcMar-Tc1         (170)    377      31 1539612  
   562   20.0  9.7  0.0  chr19             42147072 42147093  (6302678) + Kolobok-4_DR      DNA/Kolobok-T2         3329   3496  (3133) 1539613 *
   672    7.0 13.0  1.4  chr19             42147094 42147224  (6302547) + CryptonV-N4_DR    DNA/Crypton-V          4954   5099  (8394) 1539614 *
  1917   13.3 11.6  3.3  chr19             42147222 42147669  (6302102) + hAT-N58_DR        DNA/hAT-Ac               87    791     (0) 1539615  
  1327    7.8 10.6  2.0  chr19             42147670 42147901  (6301870) C Mariner-N38_DR    DNA/TcMar-Tc1         (295)    252       1 1539616  
   520   16.8  5.8  9.2  chr19             42147734 42147923  (6301848) + Dada-U1A_DR       DNA/Dada               3715   3898  (7081) 1539617 *
   285   18.8  1.5  1.5  chr19             42147937 42148001  (6301770) C ANGEL             DNA/Kolobok           (244)     65       1 1539618  
  1322   10.7  0.0  1.0  chr19             42148531 42148737  (6301034) C DNA-2-14_DR       DNA/CMC-EnSpm           (0)   2750    2546 1539619  
   463    7.6  1.1 12.3  chr19             42148733 42148822  (6300949) C DNA-2-14_DR       DNA                  (2132)    618     538 1539620 *
  2739    3.1  0.3  0.3  chr19             42148821 42149147  (6300624) C TDR8              DNA/PIF-Harbinger     (828)    327       1 1539621  
   319    5.3  0.0  0.0  chr19             42149115 42149152  (6300619) + Harbinger-2_DR    DNA/PIF-Harbinger      4290   4327     (0) 1539622 *
   242   21.3  0.0  0.0  chr19             42149116 42149162  (6300609) + Helitron-4_DR     RC/Helitron           12651  12697 (19171) 1539623 *
  2606   10.3  8.7  1.4  chr19             42149151 42149612  (6300159) C DNA-2-14_DR       DNA                  (2213)    537      43 1539620  
   417   21.8  0.0  1.8  chr19             42149645 42149740  (6300031) C EnSpm-15_DR       DNA/CMC-EnSpm        (2082)   9372    9290 1539624 *
   506   13.3  0.0  0.0  chr19             42149667 42149740  (6300031) + DIRS-1E-LTR_DR    LTR/Ngaro               207    280   (410) 1539625  
  2906    6.7  5.1  2.5  chr19             42149741 42150171  (6299600) + DNA15TA1_DR       DNA/CMC-EnSpm             1    442     (0) 1539626  
   423   24.1  0.0  0.9  chr19             42150175 42150283  (6299488) C HE1_DR1           SINE/tRNA-V-RTE       (294)    108       1 1539627  
   310   23.0  8.3  3.5  chr19             42150191 42150298  (6299473) C DNA6-6_DR         DNA                  (6990)   4291    4179 1539628 *
  6534    7.1 14.9  0.7  chr19             42150663 42151737  (6298034) + DNA-2-10_DR       DNA/TcMar                 1   1227     (0) 1539629  
  2634   11.4  5.7  0.2  chr19             42151779 42152252  (6297519) C Mariner-N38_DR    DNA/TcMar-Tc1          (41)    506       7 1539630  
   363   17.2  0.0  9.6  chr19             42152162 42152264  (6297507) + hAT5-N2_DR        DNA/hAT-hAT5            807    900  (1685) 1539631 *
   213   24.5  7.9  3.4  chr19             42152782 42152895  (6296876) C EnSpm-6N1_DR      DNA/CMC-EnSpm        (7775)   1461    1343 1539632 *
   310   13.2 13.5  6.3  chr19             42152808 42152896  (6296875) C hAT-N21_DR        DNA/hAT-Charlie       (729)   1117    1023 1539633  
   282   21.5  7.4  2.0  chr19             42152812 42152841  (6296930) C hAT-N145_DR       DNA/hAT-Ac            (325)   1266    1197 1539634 *
   320   11.1  3.7  0.0  chr19             42152842 42152895  (6296876) + Zisupton-6_DR     DNA/Zisupton          20880  20935  (1181) 1539635 *
   609   23.0  2.0  0.7  chr19             42152869 42152897  (6296874) C ZFERV-2N1-I_DR    LTR/ERV1              (929)   6048    5898 1539636  
   282   21.5  7.4  2.0  chr19             42152896 42152906  (6296865) C hAT-N145_DR       DNA/hAT-Ac            (325)   1196    1167 1539634 *
   808   15.0  0.0  0.0  chr19             42152898 42153017  (6296754) C SINE2-5_DR        SINE/tRNA-V-RTE        (11)    271     152 1539637  
   334   19.9  6.5  8.9  chr19             42153529 42153666  (6296105) C CryptonV-N4_DR    DNA/Crypton-V        (8378)   5115    4981 1539638  
   209   10.1 19.6  7.6  chr19             42153705 42153811  (6295960) C Zisupton-6_DR     DNA/Zisupton         (1223)  20893   20775 1539639 *
   248    7.1  0.0 11.6  chr19             42153758 42153805  (6295966) C Merlin-1_DR       DNA/Merlin           (8798)   1729    1687 1539640  
   243   16.9 10.6  1.4  chr19             42153759 42153824  (6295947) C hAT-N164_DR       DNA/hAT-Tip100       (1109)    931     860 1539641 *
  1911   13.4  5.5  4.2  chr19             42153834 42154230  (6295541) + Kolobok-N5_DR     DNA/Kolobok-T2?           6    407    (78) 1539642  
  1466   10.2  6.5  0.4  chr19             42154231 42154446  (6295325) C Mariner-N8_DR     DNA/TcMar               (0)    229       1 1539643  
   305    8.9 14.5  2.6  chr19             42154447 42154515  (6295256) + Kolobok-N5_DR     DNA/Kolobok-T2?         406    482     (3) 1539644  
   603   17.9  2.9  1.4  chr19             42154841 42154857  (6294914) + ENSPM-6_DR        DNA/CMC-EnSpm         13998  14016 (18600) 1539645  
   824    8.0  3.2  0.8  chr19             42154858 42154983  (6294788) + Mariner-N38_DR    DNA/TcMar-Tc1             1    129   (418) 1539646  
   226   16.7  7.1  0.0  chr19             42154996 42155037  (6294734) C DNA-1-3_DR        DNA/PIF-Harbinger       (7)    830     786 1539647  
   211   15.6  4.2  5.3  chr19             42155012 42155106  (6294665) + Harbinger-N17_DR  DNA/PIF-Harbinger       267    360  (1285) 1539648 *
  2165   13.4  1.0  0.9  chr19             42155041 42155434  (6294337) C DNA-TTAA-1_DR     DNA                    (76)   1275     949 1539649  
   277   15.9  0.0  0.0  chr19             42155435 42155478  (6294293) + DNA-TTAA-2_DR     DNA                      32     75   (594) 1539650  
   214   12.5  0.0  2.5  chr19             42155505 42155545  (6294226) + DNA-TTAA-2_DR     DNA                     630    669     (0) 1539651  
   531    6.8  1.3  1.3  chr19             42155761 42155835  (6293936) + DNA-TTAA-2_DR     DNA                       1     75   (594) 1539652  
   202   20.9  0.0  0.0  chr19             42155902 42155944  (6293827) C hAT-N48B_DR       DNA/hAT-Ac           (2093)     47       5 1539653  
   545    8.0  0.0  1.3  chr19             42156111 42156186  (6293585) + DNA-TTAA-2_DR     DNA                       1     75   (594) 1539654  
   203   15.0  0.0  0.0  chr19             42156213 42156252  (6293519) + DNA-TTAA-2_DR     DNA                     630    669     (0) 1539655  
   214   17.7  4.0  0.0  chr19             42156253 42156293  (6293478) C hAT-N48D_DR       DNA/hAT-Ac           (2085)     55       7 1539656  
  1346   15.7  0.4  1.3  chr19             42156963 42157201  (6292570) + DIRS-8B_DR        LTR/Ngaro              6759   6995   (318) 1539657  
  1007    9.2  0.0  0.7  chr19             42157177 42157318  (6292453) + DIRS-8B_DR        LTR/Ngaro              6525   6665   (648) 1539657 *
  6516    4.3  0.2  0.2  chr19             42157319 42158115  (6291656) + DNA25TWA2_DR      DNA                       1    797     (5) 1539658  
   505   22.6  5.7  0.0  chr19             42158389 42158512  (6291259) C EnSpm-N48B_DR     DNA/CMC-EnSpm        (6077)    882     752 1539659  
   392   22.1  4.3  2.5  chr19             42158414 42158451  (6291320) + DNA-2-32_DR       DNA/CMC-EnSpm?         2627   2666  (6116) 1539660 *
   276   20.0  2.2 11.3  chr19             42158452 42158586  (6291185) C TDR9              DNA                     (1)    207      84 1539661 *
   433   26.2  6.3  9.6  chr19             42158518 42158947  (6290824) C EnSpm-11_DR       DNA/CMC-EnSpm        (7804)   1199     783 1539662  
   385   24.8  8.2  1.4  chr19             42158530 42158544  (6291227) + CryptonV-2_DR     DNA/Crypton-V         21043  21182   (629) 1539663 *
  1348   11.7  0.0  0.5  chr19             42159007 42159206  (6290565) C DNA-TA-5_DR       DNA/TcMar-Tigger        (0)    958     760 1539664  
   954    9.9 22.5  0.0  chr19             42159207 42159388  (6290383) + Harbinger-4N1B_DR DNA/PIF-Harbinger         1    223   (940) 1539665  
   703    4.8  1.9  0.9  chr19             42159398 42159503  (6290268) C TZF28B            DNA/TcMar-Tc1        (1507)    107       1 1539666  
   667   11.9  8.4  1.8  chr19             42160365 42160518  (6289253) + TDR7              DNA                      44    207   (334) 1539667  
   650   10.9  0.6  1.6  chr19             42160633 42160844  (6288927) C EnSpm-N42_DR      DNA/CMC-EnSpm         (568)    684     541 1539668 *
   822   15.2  0.0  1.8  chr19             42160662 42160828  (6288943) + Kolobok-4_DR      DNA/Kolobok-T2         5027   5190  (1441) 1539669  
   549    6.3  2.5 11.5  chr19             42160725 42160885  (6288886) + Helitron-2_DR     RC/Helitron           11760  11907 (15505) 1539670 *
   206   24.4  3.2  3.8  chr19             42160779 42160936  (6288835) + Gypsy-226_DR-LTR  LTR/Gypsy               728    884   (132) 1539671 *
   565   15.1  1.0  3.0  chr19             42160829 42160859  (6288912) + ZFERV-2-I_DR      LTR/ERV1                735    904  (9660) 1539672  
   329   23.0  2.7  7.4  chr19             42160886 42160902  (6288869) + DNA7-N1_DR        DNA/Zisupton           1187   1356  (9061) 1539673  
   258   21.3 10.9  4.0  chr19             42160903 42160919  (6288852) C Zisupton-6_DR     DNA/Zisupton        (20928)   1115     965 1539674  
   708   20.1  2.8  3.4  chr19             42161225 42161404  (6288367) C CryptonV-N1_DR    DNA/Crypton-V        (1898)   8153    7975 1539675 *
  2181   13.7  2.2  1.4  chr19             42161266 42161627  (6288144) C DNA8-17_DR        DNA/hAT-Tip100        (149)   1664    1300 1539676  
   888   12.4  3.4  4.5  chr19             42161935 42162112  (6287659) C Mariner-N38_DR    DNA/TcMar-Tc1           (1)    546     371 1539677  
   380   11.9 10.6  2.0  chr19             42162051 42162144  (6287627) C CryptonV-N4_DR    DNA/Crypton-V        (8602)   4891    4790 1539678 *
   379   17.6  5.4  0.0  chr19             42162114 42162187  (6287584) + DNA-8-28_DR       DNA/hAT-Tip100?          33    110   (472) 1539679 *
   460   18.8 12.4  5.6  chr19             42162462 42162485  (6287286) C IS4EU-1_DR        DNA/PIF-ISL2EU       (2592)   2412    2378 1539680  
   954   14.0  6.4  0.0  chr19             42162486 42162656  (6287115) C ANGEL             DNA/Kolobok             (0)    309     128 1539681  
   344   27.9  5.9  4.9  chr19             42162512 42162733  (6287038) C ENSPM-6_DR        DNA/CMC-EnSpm       (24597)   8019    7796 1539682 *
  1001   19.4  5.4 25.1  chr19             42162640 42162662  (6287109) C TDR19             DNA/hAT-Charlie         (4)    401     374 1539683  
  1472    6.0  2.7  0.0  chr19             42162663 42162846  (6286925) + TDR3B             DNA/hAT-Charlie           5    193     (0) 1539684  
  1001   19.4  5.4 25.1  chr19             42162847 42163142  (6286629) C TDR19             DNA/hAT-Charlie         (4)    373       1 1539683 *
  1454    8.2  0.0  0.1  chr19             42162949 42163163  (6286608) + hAT-N141_DR       DNA/hAT-Charlie           1    214   (191) 1539685  
  1213   11.6  0.0  0.0  chr19             42163533 42163705  (6286066) C Harbinger-N10_DR  DNA/PIF-Harbinger     (155)    173       1 1539686  
   225   11.1  2.7  2.7  chr19             42163706 42163775  (6285996) + hAT-10_DR         DNA/hAT-Tip100         4164   4233   (247) 1539687 *
   829   23.0  0.5  4.0  chr19             42163706 42163730  (6286041) + DNA6-1B_DR        DNA/hAT-hAT5            353    502   (334) 1539688  
   499   18.8  0.6  1.8  chr19             42163711 42163752  (6286019) + T-rich            Low_complexity            1    243   (342) 1539689 *
   476   26.1  0.0  0.0  chr19             42163753 42163976  (6285795) + (TCTA)n           Simple_repeat             1    224     (0) 1539690  
   234   37.5  0.3  1.4  chr19             42163957 42164247  (6285524) + (TCTG)n           Simple_repeat             1    287     (0) 1539691 *
   499   18.8  0.6  1.8  chr19             42164248 42164303  (6285468) + T-rich            Low_complexity          244    585     (0) 1539689  
  3644    8.9  2.6  0.0  chr19             42165229 42165732  (6284039) + DNA21TA1_DR       DNA/TcMar-Tc1             1    517    (22) 1539692  
  1425    6.3  2.1  0.0  chr19             42165733 42165921  (6283850) C LTR-11_DR-LTR     LTR                     (0)    193       1 1539693  
 10057    3.8  0.5  0.2  chr19             42166015 42167244  (6282527) + LOOPERN1_DR       DNA/Kolobok-T2            1   1234     (0) 1539694  
  1263   12.1 10.4  7.6  chr19             42167246 42167514  (6282257) C LOOPERN4B_DR      DNA/Kolobok-T2         (32)    471     196 1539695 *
  1529   16.2  0.0  0.0  chr19             42167513 42167752  (6282019) + TDR8D             DNA                     440    679     (0) 1539696  
   369    9.7  4.8  0.0  chr19             42167772 42167833  (6281938) + Kolobok-1N2_DR    DNA/Kolobok-T2          575    639    (51) 1539697  
   407   12.4  1.1  0.2  chr19             42168043 42168165  (6281606) C EnSpm-N14_DR      DNA/CMC-EnSpm         (911)   3669    3561 1539698  
   360    5.9  0.0  0.0  chr19             42168074 42168175  (6281596) C ERV1-N3-I_DR      LTR/ERV1              (890)   3701    3600 1539699 *
   205    8.5  3.2  4.9  chr19             42168124 42168185  (6281586) C hAT-N179_DR       DNA/hAT-Tip100        (463)    431     371 1539700 *
   218   21.1  1.1  7.3  chr19             42168411 42168497  (6281274) + Merlin-N5_DR      DNA/Merlin                1     82  (4223) 1539701  
   300   17.2  0.9  6.6  chr19             42168790 42168810  (6280961) + DNA2-7_DR         DNA                    2568   2673  (6977) 1539702  
   313   11.4  3.3  3.3  chr19             42168811 42168901  (6280870) + hAT-25_DR         DNA/hAT-Charlie        2233   2323    (77) 1539703  
   281    8.3  1.4  0.0  chr19             42168840 42168911  (6280860) C EnSpm-5_DR        DNA/CMC-EnSpm        (4824)   2847    2775 1539704 *
  1682   19.9  5.3  7.7  chr19             42168851 42169082  (6280689) C DNA6-6_DR         DNA                  (3868)   7413    7195 1539705  
  2399   11.1  3.3  0.0  chr19             42169083 42169450  (6280321) + HE1_DR1           SINE/tRNA-V-RTE           1    380    (22) 1539706  
   596   17.9  8.2  1.3  chr19             42169325 42169471  (6280300) + EnSpm-N37_DR      DNA/CMC-EnSpm           333    489  (6158) 1539707 *
  1341    5.5  2.5  0.5  chr19             42170611 42170810  (6278961) + hAT-N35_DR        DNA/hAT-Ac                1    204  (1229) 1539708  
  4107    1.9  1.1  0.2  chr19             42170836 42171312  (6278459) C L2-1_DR           LINE/L2                 (0)   4985    4505 1539709  
   970    8.7  0.7  0.7  chr19             42171331 42171480  (6278291) C hAT-N63_DR        DNA/hAT-Ac            (256)   1454    1305 1539710 *
  2476    6.6  4.8  2.6  chr19             42171349 42171723  (6278048) + hAT-N35B_DR       DNA/hAT-Ac              264    646   (966) 1539711  
   406   13.6  1.4  3.0  chr19             42171732 42171819  (6277952) C DNA11TA1B_DR      DNA/CMC-EnSpm         (703)    109      24 1539712  
   413    9.1  0.0  0.0  chr19             42172351 42172405  (6277366) C hAT-N129_DR       DNA/hAT-Ac              (0)    764     710 1539713  
   501    4.7  0.0  0.0  chr19             42172574 42172637  (6277134) + HE1_DR1           SINE/tRNA-V-RTE           2     65   (337) 1539714  
   412   22.1  0.0  3.5  chr19             42172638 42172662  (6277109) + DNA8-10_DR        DNA/hAT-Ac             1875   1960  (2058) 1539715  
   202    8.8  8.8  0.0  chr19             42172652 42172708  (6277063) + DNA-1-7_DR        DNA/PIF-Harbinger       658    719   (719) 1539716 *
   216   12.9  1.6  1.6  chr19             42172663 42172725  (6277046) C DNA-6-N2_DR       DNA                  (4225)    831     769 1539717 *
   391   15.2  0.0  1.3  chr19             42172671 42172750  (6277021) C L2-56_DR          LINE/L2                 (0)   1252    1174 1539718 *
  3664    7.5  7.7  1.2  chr19             42172688 42173223  (6276548) C SINE3-1a          SINE/5S-Deu-L2          (0)    570       1 1539719  
   214   15.7  5.4  5.4  chr19             42172726 42172736  (6277035) + hAT-N177C_DR      DNA/hAT-Tip100          409    482  (1250) 1539720 *
  2377   14.1  0.7  3.2  chr19             42173309 42173726  (6276045) + hAT-N137_DR       DNA/hAT-Ac             2317   2724   (847) 1539721 *
  2454   11.4  0.5  0.8  chr19             42173335 42173706  (6276065) C TDR17B            DNA/Sola-1            (771)    775     405 1539722  
  1481   17.6  6.1  8.3  chr19             42173707 42173777  (6275994) C Merlin-1_DR       DNA/Merlin           (1991)   8534    8101 1539723  
  2495    9.6 39.3  3.0  chr19             42174301 42175087  (6274684) + hAT-25N1_DR       DNA/hAT-Charlie          43   1258   (598) 1539724  
   297   17.2  4.7  5.8  chr19             42174987 42175177  (6274594) C Zisupton-7_DR     DNA/Zisupton         (4589)  12493   12305 1539725 *
  1017   13.4 16.5  0.3  chr19             42175125 42175379  (6274392) C hAT-N91_DR        DNA/hAT-Ac             (59)    296       1 1539726  
   319   12.3  2.3  3.4  chr19             42175381 42175403  (6274368) + ZFERV-2-I_DR      LTR/ERV1                643    817  (9747) 1539727  
   459    8.6  1.3  1.3  chr19             42175404 42175557  (6274214) + EnSpm-N2_DR       DNA/CMC-EnSpm          2911   3064   (951) 1539728 *
   706    4.2  0.0 18.6  chr19             42175425 42175571  (6274200) C hAT-N39_DR        DNA/hAT-Tip100        (240)   1354    1231 1539729 *
   761    2.5  0.8  6.5  chr19             42175440 42175569  (6274202) + DNA-8-29_DR       DNA/hAT-Tip100          833    955    (65) 1539730  
   445    1.5  0.0  7.5  chr19             42175449 42175591  (6274180) C hAT-N134B_DR      DNA/hAT?              (113)    813     681 1539731 *
   583   14.9  2.0  6.2  chr19             42175484 42175633  (6274138) C hAT-N127_DR       DNA/hAT-Charlie      (8150)   2166    2023 1539732  
   230   15.1 12.5  2.1  chr19             42175592 42175605  (6274166) C MuDR-2_DR         DNA/MULE-MuDR        (7480)  16383   16260 1539733 *
   320   10.8  7.0  3.4  chr19             42175808 42175893  (6273878) + L1-69_DR          LINE/L1                5886   5974    (47) 1539734  
  3258    7.0  2.0  0.2  chr19             42175930 42176386  (6273385) C EnSpm-20_DR       DNA/CMC-EnSpm        (8453)    465       1 1539735  
   355   23.7  0.8  2.6  chr19             42176993 42177109  (6272662) C IS3EU-4_DR        DNA/IS3EU           (10436)   4593    4479 1539736 *
   643   12.3  0.0  1.9  chr19             42177007 42177114  (6272657) + ANGEL             DNA/Kolobok               1    106   (203) 1539737  
   354   16.9  6.9  4.5  chr19             42177106 42177192  (6272579) + ZFERV-2N1-I_DR    LTR/ERV1               5939   6027   (950) 1539738 *
   314   21.4  0.8 15.3  chr19             42177115 42177126  (6272645) + EnSpm-17_DR       DNA/CMC-EnSpm          2737   2813  (6463) 1539739 *
   663   16.8 11.7  0.5  chr19             42177116 42177294  (6272477) C DNA9-3_DR         DNA/MULE-MuDR?       (9975)   1404    1206 1539740  
   507   18.1  6.7  1.1  chr19             42177190 42177202  (6272569) + EnSpm-N42_DR      DNA/CMC-EnSpm           716    741   (511) 1539741 *
   541   12.2  0.9  0.0  chr19             42177203 42177288  (6272483) C hAT-N70_DR        DNA/hAT?              (699)    626     540 1539742  
  8677    5.1  3.8  0.1  chr19             42177289 42178400  (6271371) C hAT-N56_DR        DNA/hAT-Ac              (0)   1154       2 1539743  
   507   18.1  6.7  1.1  chr19             42177310 42177357  (6272414) + EnSpm-N42_DR      DNA/CMC-EnSpm           742    849   (403) 1539741 *
   200   23.8  6.2  0.0  chr19             42178383 42178462  (6271309) + Polinton-2_DR     DNA/Maverick          14820  14904  (1372) 1539744 *
   311   16.2  4.0  1.0  chr19             42178393 42178405  (6271366) C ENSPM-6_DR        DNA/CMC-EnSpm       (19197)  13419   13321 1539745  
   366    7.3  0.0  1.2  chr19             42178406 42178488  (6271283) + EnSpm-N40B_DR     DNA/CMC-EnSpm          4674   4755   (752) 1539746  
   239   10.1  9.1  0.8  chr19             42178411 42178520  (6271251) + DNA2-7_DR         DNA                    2612   2730  (6920) 1539747 *
   325   10.3  6.4  1.8  chr19             42178434 42178542  (6271229) + hAT-N187_DR       DNA/hAT-Charlie         233    346   (831) 1539748  
   345   14.5 27.4  2.3  chr19             42179252 42179357  (6270414) + Harbinger-N31B_DR DNA/PIF-Harbinger         1    132   (549) 1539749  
  2331   11.0  1.5  0.0  chr19             42179360 42179749  (6270022) + TDR24             DNA                      47    442     (2) 1539750  
   382   20.0  9.5  0.8  chr19             42179750 42179779  (6269992) + Merlin-2_DR       DNA/Merlin             8240   8279  (5642) 1539751 *
   774   15.5  5.5  6.1  chr19             42179748 42179912  (6269859) + Harbinger-N31B_DR DNA/PIF-Harbinger       150    313   (368) 1539752  
  1460    8.5  7.6  7.2  chr19             42179928 42180231  (6269540) + L1-19_DR          LINE/L1                5295   5599     (0) 1539753  
   252    9.8  4.9  0.0  chr19             42180228 42180268  (6269503) + Harbinger-N31B_DR DNA/PIF-Harbinger       327    369   (312) 1539754 *
   261   21.1  0.0  0.0  chr19             42180261 42180312  (6269459) + Crack-4_DR        LINE/L2                1118   1169    (12) 1539755 *
   891   17.2  2.9  9.8  chr19             42180298 42180503  (6269268) + hAT-N26_DR        DNA/hAT-Ac              484    646   (813) 1539756  
  1032    7.9  0.7  0.7  chr19             42180508 42180660  (6269111) + hAT-N60_DR        DNA/hAT-Ac                1    153  (1352) 1539757  
 27908    1.4  2.8  0.1  chr19             42180668 42183910  (6265861) + DNA9TA1_DR        DNA/CMC-EnSpm             1   3333     (0) 1539758  
  5073    7.8  8.3 17.4  chr19             42183911 42185071  (6264700) + hAT-N60_DR        DNA/hAT-Ac              149   1219   (286) 1539759  
   352    9.1  3.6  0.0  chr19             42185108 42185162  (6264609) + hAT-N26_DR        DNA/hAT-Ac              935    991   (468) 1539760  
   690   18.4  4.5  1.3  chr19             42185319 42185472  (6264299) + DIRS-4N5-LTR_DR   LTR/Ngaro                 1    159   (219) 1539761  
   237   29.4  0.9  1.7  chr19             42185595 42185615  (6264156) + IS3EU-1_DR        DNA/IS3EU               154    227  (8477) 1539762  
   293   24.2  1.0  1.0  chr19             42185616 42185715  (6264056) + EnSpm-11_DR       DNA/CMC-EnSpm          1797   1896  (7107) 1539763  
  3492    9.9  7.2  3.0  chr19             42185903 42186538  (6263233) + EnSpm-N8_DR       DNA/CMC-EnSpm             1    662     (0) 1539764  
   578   10.8  3.9  0.9  chr19             42187200 42187302  (6262469) + DNA-2-30_DR       DNA                       1    106   (282) 1539765 *
  2507    8.0  5.8  5.2  chr19             42187302 42187763  (6262008) + EnSpm-N8_DR       DNA/CMC-EnSpm            19    483   (179) 1539766  
   616   11.5  0.0  4.2  chr19             42187752 42187851  (6261920) + DIRS-1F-LTR_DR    LTR/Ngaro               206    301   (384) 1539767 *
   398   22.7  3.5  3.5  chr19             42187755 42187868  (6261903) C MuDR-2_DR         DNA/MULE-MuDR        (3680)  20253   20140 1539768 *
  3005    5.2 14.6  0.6  chr19             42187847 42188292  (6261479) C REX1-3_DR         LINE/Rex-Babar          (0)   2775    2268 1539769  
   220    3.5  0.0  0.0  chr19             42188297 42188325  (6261446) + SINE2-4_DR        SINE/tRNA-V-RTE         127    155   (216) 1539770  
  1643   12.5  7.3  1.7  chr19             42188327 42188668  (6261103) C DNA-2-30B_DR      DNA                    (39)    374      14 1539771  
   276   28.4  2.0  8.5  chr19             42188762 42188780  (6260991) + IS3EU-3_DR        DNA/IS3EU              5338   5347  (4339) 1539772  
  1521    7.1  0.6  1.6  chr19             42188781 42188989  (6260782) + hAT-N66B_DR       DNA/hAT-Charlie           1    206   (199) 1539773  
   806    9.4  0.0  0.0  chr19             42188995 42189100  (6260671) + SINE3-1a          SINE/5S-Deu-L2            1    106   (464) 1539774  
   513    3.2  0.0  0.0  chr19             42189099 42189161  (6260610) C HATN3B_DR         DNA/hAT               (667)    312     250 1539775 *
   450    7.0  0.0  0.0  chr19             42189165 42189221  (6260550) C HARBINGERN3B_DR   DNA/PIF-Harbinger       (0)   1084    1028 1539776 *
  2110    4.5  0.7  1.1  chr19             42189201 42189469  (6260302) C HARBINGERN3B_DR   DNA/PIF-Harbinger     (816)    268       1 1539777  
  1133    6.2  0.0  0.0  chr19             42189477 42189622  (6260149) C HATN3B_DR         DNA/hAT               (832)    147       2 1539775  
   420   13.8  5.7  1.1  chr19             42189624 42189711  (6260060) + TDR16             DNA/Merlin              222    313     (0) 1539778  
   313   20.4  5.0  1.9  chr19             42189712 42189723  (6260048) + hAT-N53B_DR       DNA/hAT-Ac             3314   3416   (761) 1539779  
   298   13.9  0.0  3.1  chr19             42190098 42190164  (6259607) C hAT-N179_DR       DNA/hAT-Tip100        (439)    455     391 1539780 *
   487    3.3  0.0  3.1  chr19             42190109 42190241  (6259530) + Zisupton-7_DR     DNA/Zisupton          11376  11497  (5585) 1539781  
   402   13.5  0.7  3.5  chr19             42190125 42190270  (6259501) C Gypsy-31-LTR_DR   LTR/Gypsy             (798)    156      15 1539782 *
   302   25.2  9.4  1.0  chr19             42190259 42190354  (6259417) + CryptonV-N6_DR    DNA/Crypton-V            18    121   (441) 1539783 *
   203   14.1  0.0  5.3  chr19             42190414 42190473  (6259298) C hAT-N81_DR        DNA/hAT-Charlie       (245)    583     527 1539784 *
   515    4.9  0.0  0.0  chr19             42190422 42190503  (6259268) + (TTCA)n           Simple_repeat             3     84     (0) 1539785 *
  1337   12.1  2.5  6.8  chr19             42190447 42190486  (6259285) C DNA8-17_DR        DNA/hAT-Tip100        (110)   1703    1440 1539786  
  1551   11.1  3.4  0.0  chr19             42190487 42190721  (6259050) C SINE2-4_DR        SINE/tRNA-V-RTE         (0)    371     129 1539787  
  1362   22.5  9.1  6.6  chr19             42190493 42190722  (6259049) + DNA8-23_DR        DNA                    1706   2067  (4672) 1539788 *
   329   20.4  0.0  4.8  chr19             42190504 42190529  (6259242) + hAT-N22_DR        DNA/hAT-Ac              866    968   (770) 1539789 *
  1717    1.0  0.0  0.0  chr19             42190723 42190915  (6258856) C TDR3              DNA/hAT-Charlie         (0)    193       1 1539790  
   751   21.4  3.7  1.6  chr19             42190890 42190925  (6258846) C Merlin-1_DR       DNA/Merlin           (1687)   8840    8712 1539791 *
  1362   22.5  9.1  6.6  chr19             42190916 42191039  (6258732) + DNA8-23_DR        DNA                    2068   2265  (4474) 1539788  
   907   12.7  0.0  3.0  chr19             42190926 42191063  (6258708) C hAT-N137_DR       DNA/hAT-Ac           (1108)   2463    2330 1539792 *
   751   21.4  3.7  1.6  chr19             42191064 42191079  (6258692) C Merlin-1_DR       DNA/Merlin           (1687)   8711    8647 1539791  
   370   15.2  0.0  3.0  chr19             42191252 42191387  (6258384) + Polinton-4_DR     DNA/Maverick          17083  17214  (3073) 1539793 *
   476    6.2  0.0  0.0  chr19             42191269 42191397  (6258374) + Zisupton-7_DR     DNA/Zisupton          11374  11502  (5580) 1539794  
   284   17.7  0.0  0.0  chr19             42191298 42191410  (6258361) C Helitron-2_DR     RC/Helitron         (21303)   6109    5997 1539795 *
   535   19.4 14.8  0.5  chr19             42191397 42191572  (6258199) + CryptonV-N6_DR    DNA/Crypton-V            83    283   (279) 1539796  
   420   17.6 12.0  1.0  chr19             42191669 42191760  (6258011) C DNA7-N2_DR        DNA/hAT-hAT6          (275)   1739    1638 1539797  
   412   24.9  3.3  8.0  chr19             42191670 42191697  (6258074) + DNAX-23_DR        DNA                    9249   9268  (2533) 1539798 *
  2088   14.8  7.8  0.0  chr19             42191698 42192054  (6257717) + HE1_DR1           SINE/tRNA-V-RTE           2    386    (16) 1539799  
   502   23.2  7.9  3.5  chr19             42191918 42192082  (6257689) + CryptonV-N1_DR    DNA/Crypton-V          7976   8147  (1904) 1539800 *
   224    6.8  4.2  8.7  chr19             42192067 42192114  (6257657) + EnSpm-N10_DR      DNA/CMC-EnSpm          9263   9308     (0) 1539801 *
   205    8.3  8.3  0.0  chr19             42192084 42192119  (6257652) + IS3EU-1_DR        DNA/IS3EU              3661   3699  (5005) 1539802 *
   442   11.1  2.4  0.8  chr19             42193063 42193189  (6256582) C Dada-U6_DR        DNA/Dada             (8046)    917     789 1539803 *
   512    7.6  1.7  0.8  chr19             42193095 42193213  (6256558) + EnSpm-N36B_DR     DNA/CMC-EnSpm          3086   3205   (211) 1539804  
   307   10.4  7.8 10.1  chr19             42194145 42194176  (6255595) + DNA-8-29_DR       DNA/hAT-Tip100          728    916   (104) 1539805  
   324   14.5  3.1  1.2  chr19             42194177 42194337  (6255434) + ZFERV-2-I_DR      LTR/ERV1                647    810  (9754) 1539806 *
   396    2.4  3.6  8.3  chr19             42194201 42194338  (6255433) + piggyBac-N5_DR    DNA/PiggyBac?          1125   1256   (880) 1539807 *
   415    8.3  4.1  0.8  chr19             42194218 42194229  (6255542) C DNA-8-24_DR       DNA/hAT-Tip100       (1590)    193      70 1539808  
   506   11.2  0.9  9.0  chr19             42194230 42194337  (6255434) + Harbinger-1_DR    DNA/PIF-Harbinger       775    874  (3035) 1539809 *
  3597   10.3  3.7  1.1  chr19             42194244 42194861  (6254910) C Helitron-N2_DR    RC/Helitron           (896)   1567     934 1539810  
   307   14.3  1.8  0.0  chr19             42194813 42194868  (6254903) + MuDR-2_DR         DNA/MULE-MuDR         16292  16348  (7585) 1539811 *
   414   17.3  9.3  6.0  chr19             42195300 42195333  (6254438) C Zisupton-2_DR     DNA/Zisupton         (2080)   2974    2843 1539812  
   500   13.8  5.3  0.0  chr19             42195334 42195427  (6254344) + L2-1B_DR          LINE/L2                 907   1005     (3) 1539813  
   257   21.1  2.6  1.3  chr19             42195365 42195441  (6254330) + hAT-N127_DR       DNA/hAT-Charlie        9659   9736   (580) 1539814 *
   913   16.4  1.5  4.0  chr19             42195839 42196042  (6253729) + hAT-N175_DR       DNA/hAT-hAT5              1    199   (511) 1539815  
   264   16.0  0.0  0.0  chr19             42196112 42196161  (6253610) + TDR13E            DNA                      10     59   (621) 1539816  
   565   16.4  3.9  0.0  chr19             42196172 42196298  (6253473) + TC1DR2            DNA/TcMar-Tc1            18    149   (727) 1539817  
  4015   13.2  1.9  7.3  chr19             42196299 42197077  (6252694) C Harbinger-4N1B_DR DNA/PIF-Harbinger       (0)   1163     424 1539818  
   292    5.3  0.0  0.0  chr19             42197076 42197113  (6252658) + hAT-N128_DR       DNA/hAT-Charlie         776    813     (0) 1539819 *
  1501   11.6  0.0  0.0  chr19             42197114 42197344  (6252427) + DNA-8-31_DR       DNA/hAT-Ac              195    425     (0) 1539820  
   847    9.4  3.9  0.0  chr19             42197345 42197470  (6252301) + TC1DR2            DNA/TcMar-Tc1           173    303   (573) 1539821  
  1087   11.5 23.0  3.0  chr19             42197497 42197774  (6251997) C EnSpm-N21_DR      DNA/CMC-EnSpm         (120)    359      28 1539822  
   246   15.4  0.0  0.0  chr19             42197837 42197888  (6251883) C Helitron-2_DR     RC/Helitron         (22002)   5410    5359 1539823 *
   249   12.2  0.0 10.3  chr19             42197846 42197909  (6251862) C EnSpm-21_DR       DNA/CMC-EnSpm        (2191)   6959    6902 1539824  
  3267   10.8  8.2  1.8  chr19             42198543 42199078  (6250693) + SINE3-1a          SINE/5S-Deu-L2            1    570     (0) 1539825  
   267   18.6  1.4  0.0  chr19             42199018 42199087  (6250684) + L2-36B_DRe        LINE/L2                 348    418     (7) 1539826 *
  3228    5.2 10.1  1.4  chr19             42199476 42199939  (6249832) + TDR2              DNA/TcMar-Tc1           361    864    (73) 1539827  
  4415    3.1  0.0  0.0  chr19             42199952 42200465  (6249306) C IS3EU-4_DR        DNA/IS3EU            (3316)  11713   11200 1539828  
  3488   14.4  0.9  2.8  chr19             42200490 42201118  (6248653) + DIRS-1-LTR_DR     LTR/Ngaro                 3    620     (2) 1539829  
   217   10.8  2.7  0.0  chr19             42201119 42201151  (6248620) C Polinton-2N1_DR   DNA/Maverick         (7228)   3864    3831 1539830  
  7408   10.2  3.4  1.2  chr19             42201159 42202296  (6247475) C DNA-8-3_DR        DNA/P                   (0)   1163       1 1539831  
   610   10.4 13.5  0.0  chr19             42203237 42203328  (6246443) C TDR3B             DNA/hAT-Charlie         (0)    193      89 1539832  
  6042    6.4  6.0  1.5  chr19             42203329 42204180  (6245591) C hAT-N72_DR        DNA/hAT-hobo?           (0)    890       1 1539833  
   204   13.2  0.0  0.0  chr19             42204181 42204218  (6245553) C TDR19             DNA/hAT               (-20)    392     356 1539834  
  1841   11.0 11.0  0.0  chr19             42204220 42204509  (6245262) + Harbinger-N13_DR  DNA/PIF-Harbinger         2    323     (1) 1539835  
   480    8.8  0.0  0.0  chr19             42204510 42204577  (6245194) C TDR19             DNA/hAT               (140)    265     198 1539834  
   531   22.2  6.2  0.7  chr19             42204842 42204986  (6244785) C ERV1-N1-I_DR      LTR/ERV1             (3690)   1827    1675 1539836 *
  2231   11.1  5.0  0.3  chr19             42204860 42205219  (6244552) C HE1_DR1           SINE/tRNA-V-RTE        (17)    385       9 1539837  
   921   22.8  3.4  0.4  chr19             42205014 42205251  (6244520) + MuDR-2_DR         DNA/MULE-MuDR         20036  20280  (3653) 1539838 *
   510    7.1  1.4  0.0  chr19             42206159 42206228  (6243543) C TC1DR3B           DNA/TcMar-Tc1           (0)    889     819 1539839  
   313   21.6  4.5  1.1  chr19             42206309 42206397  (6243374) + IS3EU-4_DR        DNA/IS3EU              4274   4365 (10664) 1539840  
   313   17.5  4.2  1.9  chr19             42206314 42206326  (6243445) + EnSpm-17_DR       DNA/CMC-EnSpm          2582   2762  (6509) 1539841  
   902   19.6 11.4  6.3  chr19             42206337 42206625  (6243146) C ANGEL             DNA/Kolobok             (3)    306       4 1539842  
   251   17.5  1.5  3.1  chr19             42206573 42206587  (6243184) + EnSpm-7_DR        DNA/CMC-EnSpm          9364   9424  (1607) 1539843 *
   284   12.8  0.0  0.0  chr19             42206588 42206634  (6243137) C DNA2-16_DR        DNA                  (7963)  10088   10042 1539844  
  1624    8.1  1.6  3.8  chr19             42206676 42206919  (6242852) C TDR8B             DNA/hAT-Ac             (91)    872     634 1539845  
   287   14.8 21.3  0.0  chr19             42206963 42207023  (6242748) + HarbingerN5_DR    DNA/PIF-Harbinger         2     75   (786) 1539846  
  4208   11.4  1.3  5.7  chr19             42207070 42207784  (6241987) + HarbingerN5_DR    DNA/PIF-Harbinger       177    861     (0) 1539847  
   216   17.2  3.5  0.0  chr19             42207736 42207793  (6241978) + CryptonV-N3_DR    DNA/Crypton-V         19642  19701   (962) 1539848 *
   556   19.7  0.2  1.1  chr19             42207958 42208090  (6241681) C Kolobok-N10B_DR   DNA/Kolobok           (157)    187       4 1539849  
   719    6.7  0.0  1.0  chr19             42208155 42208259  (6241512) + HATN10B_DR        DNA/hAT-Ac              315    418   (190) 1539850  
   662   20.6 16.2  0.5  chr19             42208242 42208261  (6241510) + DIRS-4N2_DR       LTR/Ngaro              5576   5624   (366) 1539851 *
  1827   11.7 13.3  3.2  chr19             42208262 42208606  (6241165) + HE1_DR1           SINE/tRNA-V-RTE           2    380    (22) 1539852  
   632   21.5  9.4  1.2  chr19             42208472 42208631  (6241140) + DNA8-25_DR        DNA                    2020   2192  (1775) 1539853 *
  1120    9.5  6.2  1.5  chr19             42208605 42208797  (6240974) + HATN10B_DR        DNA/hAT-Ac              407    608     (0) 1539854  
   264   15.2 13.8  9.4  chr19             42209252 42209374  (6240397) C EnSpm-N48B_DR     DNA/CMC-EnSpm        (5024)   1935    1808 1539855 *
   303   14.0 10.5  0.0  chr19             42209319 42209375  (6240396) + Helitron-N3_DR    RC/Helitron            1535   1597  (1419) 1539856  
  1412    8.2 23.2  0.8  chr19             42209376 42209694  (6240077) + piggyBac-N2_DR    DNA/PiggyBac              1    390   (146) 1539857  
   334   13.6  0.0  0.0  chr19             42209727 42209785  (6239986) + L1-73_DR          LINE/L1                 741    799     (9) 1539858  
   335   15.0  0.0  6.0  chr19             42209883 42209953  (6239818) + REX1-1_DR         LINE/Rex-Babar            1     67  (3523) 1539859 *
   566    1.5  0.0  0.0  chr19             42209938 42210004  (6239767) + REX1-1_DR         LINE/Rex-Babar         3521   3587     (3) 1539860  
  2343   10.6  4.6  2.4  chr19             42210189 42210602  (6239169) + HATN1_DR          DNA/hAT                   3    425     (2) 1539861  
   223   13.5  0.0  0.0  chr19             42210629 42210665  (6239106) C ASAT_CY           Satellite             (113)    149     113 1539862  
  2561    9.1  8.3  1.1  chr19             42210765 42211207  (6238564) + Mariner-N38_DR    DNA/TcMar-Tc1            71    545     (2) 1539863  
   370   10.7  0.0  0.0  chr19             42211235 42211290  (6238481) + L2-2_DRe          LINE/L2                4180   4235     (3) 1539864  
   325   12.2  1.4 16.0  chr19             42213332 42213694  (6236077) + (TTA)n            Simple_repeat             1    310     (0) 1539865  
   310   15.3  0.0  5.1  chr19             42214289 42214350  (6235421) + Helitron-N3_DR    RC/Helitron               3     61  (2955) 1539866  
   598   13.0  1.0  0.0  chr19             42214359 42214458  (6235313) + HarbingerN1_DR    DNA/PIF-Harbinger         1    101   (549) 1539867  
  1611   17.8  5.0  2.6  chr19             42214459 42214834  (6234937) C Gypsy97-LTR_DR    LTR/Gypsy               (0)    385       1 1539868  
  3128   10.9  9.3  0.2  chr19             42214835 42215341  (6234430) + HarbingerN1_DR    DNA/PIF-Harbinger        97    649     (1) 1539869  
   344    2.2  0.0  0.0  chr19             42215558 42215602  (6234169) + EnSpm-N17_DR      DNA/TcMar              3104   3148  (2045) 1539870  
  6768    8.1  2.0  0.1  chr19             42215642 42216558  (6233213) C TC1DR3            DNA/TcMar-Tc1         (291)    934       1 1539871  
  4169   10.4 25.5  0.1  chr19             42217307 42218047  (6231724) + DNA2-2B_DR        DNA                       1    929     (0) 1539872  
   232   20.6  2.9  0.0  chr19             42218163 42218230  (6231541) + Helitron-2_DR     RC/Helitron            4682   4751 (22661) 1539873  
  1327   10.7  1.7  0.6  chr19             42218266 42218486  (6231285) C Kolobok-N2A_DR    DNA/Kolobok-T2          (0)   1355    1163 1539874  
   232   21.0  1.6  0.0  chr19             42218930 42218991  (6230780) + Helitron-N5B_DR   RC/Helitron            1058   1120   (527) 1539875 *
   765   13.1  3.2 12.9  chr19             42218973 42219192  (6230579) + Ginger1-N1_DR     DNA/Ginger-1            236    436  (2222) 1539876 *
  1130   11.5  0.0  2.0  chr19             42218999 42219473  (6230298) + (TCTA)n           Simple_repeat             1    465     (0) 1539877  
  1095   21.8  7.1  1.5  chr19             42219016 42219076  (6230695) C Polinton-4_DR     DNA/Maverick         (7436)  12851   12736 1539878 *
   409   23.4  7.3  0.8  chr19             42219077 42219322  (6230449) C HAT1_DR           DNA/hAT-Ac           (2645)    647     386 1539879 *
  1073   15.6  0.0  0.0  chr19             42219181 42219360  (6230411) + (TCTG)n           Simple_repeat             1    180     (0) 1539880 *
  1122   10.0  0.1  3.5  chr19             42219341 42219581  (6230190) + (TCTA)n           Simple_repeat             1    965    (92) 1539881  
  1095   21.8  7.1  1.5  chr19             42219361 42219574  (6230197) C Polinton-4_DR     DNA/Maverick         (7436)  12735   12319 1539878 *
   533   21.2  1.4  2.4  chr19             42219582 42219871  (6229900) C Polinton-4_DR     DNA/Maverick         (7591)  12696   12410 1539882 *
   955   15.3  0.0  0.4  chr19             42219747 42219848  (6229923) + (TCCA)n           Simple_repeat             1    555   (109) 1539883  
  1095   17.3 15.7  1.6  chr19             42219849 42220395  (6229376) C Polinton-4_DR     DNA/Maverick         (7436)  12851   12319 1539884  
   955   15.3  0.0  0.4  chr19             42220396 42220413  (6229358) + (TCCA)n           Simple_repeat           556    664     (0) 1539883  
  1122   10.0  0.1  3.5  chr19             42220414 42220434  (6229337) + (TCTA)n           Simple_repeat           966   1057     (0) 1539881  
   239   15.4  2.9  4.5  chr19             42221109 42221176  (6228595) + Polinton-4_DR     DNA/Maverick          16647  16713  (3574) 1539885 *
   288   11.3  0.0  3.2  chr19             42221119 42221182  (6228589) C Helitron-1_DR     RC/Helitron         (23616)   2684    2623 1539886 *
   290   10.0  1.7  0.0  chr19             42221133 42221192  (6228579) C CryptonV-3_DR     DNA/Crypton-V       (22979)    474     414 1539887  
   270   11.8  1.4  4.3  chr19             42221193 42221203  (6228568) + Harbinger-N17_DR  DNA/PIF-Harbinger       361    429  (1216) 1539888  
   265   13.7  3.4  3.4  chr19             42221204 42221226  (6228545) C EnSpm-N42B_DR     DNA/CMC-EnSpm        (2908)   1396    1314 1539889  
   217   14.3  3.9  5.9  chr19             42222010 42222061  (6227710) + Helitron-2_DR     RC/Helitron            7915   7965 (19447) 1539890  
   831   20.1  2.7  1.6  chr19             42222086 42222272  (6227499) C DNA8-25_DR        DNA                  (1759)   2208    2020 1539891 *
  2223   14.1  2.9  0.3  chr19             42222119 42222494  (6227277) C HE1_DR1           SINE/tRNA-V-RTE        (15)    387       2 1539892  
  5147    6.5 18.5  0.6  chr19             42222812 42223607  (6226164) + TDR2              DNA/TcMar-Tc1             1    937     (0) 1539893  
   254   11.4  0.0  0.0  chr19             42224021 42224055  (6225716) + TE-X-16_DR        DNA/Crypton-A             1     35   (318) 1539894  
   253   18.7  6.6  0.0  chr19             42224022 42224071  (6225700) + SAT-10_DR         Satellite              1317   1369   (229) 1539895 *
   631   22.4  0.7  1.4  chr19             42224054 42224202  (6225569) + CryptonV-N2_DR    DNA/Crypton-V         15601  15748   (890) 1539896 *
   930   12.0  0.0  0.0  chr19             42224070 42224202  (6225569) C SINE2-3_DR        SINE/tRNA-V-RTE         (2)    366     234 1539897 *
  1025   14.0 19.1  1.4  chr19             42224201 42224446  (6225325) + TE-X-16_DR        DNA/Crypton-A            39    327    (26) 1539898  
   930   16.2  1.2  0.6  chr19             42224203 42224237  (6225534) + hAT-N167B_DR      DNA/hAT-Charlie        1245   1413   (160) 1539899 *
   205   17.9  0.0  0.0  chr19             42224551 42224589  (6225182) + DNA6-1_DR         DNA/hAT-hAT5            679    717   (432) 1539900  
  2737    9.2  1.1  5.7  chr19             42225331 42225790  (6223981) C L1-8_DR           LINE/L1                 (0)   5248    4809 1539901  
   321   12.5 12.5  0.0  chr19             42225785 42225848  (6223923) C L1-62_DR          LINE/L1                (41)   1158    1087 1539902 *
   299   19.5 10.1  7.0  chr19             42226150 42226287  (6223484) + DNA-8-9_DR        DNA/hAT-Ac             2050   2191  (1528) 1539903 *
   816   19.4  1.9  5.0  chr19             42226154 42226176  (6223595) C DNA2-16_DR        DNA                  (9806)   8245    8109 1539904  
   367   15.2  7.2  5.3  chr19             42226177 42226287  (6223484) C HE1_DR1           SINE/tRNA-V-RTE        (12)    390     278 1539905 *
   839    9.3  0.0  0.0  chr19             42226280 42226397  (6223374) C SINE2-5_DR        SINE/tRNA-V-RTE       (164)    118       1 1539906  
   816   19.4  1.9  5.0  chr19             42226398 42226436  (6223335) C DNA2-16_DR        DNA                  (9806)   8108    7856 1539904  
   224   24.4  4.5  3.8  chr19             42226458 42226589  (6223182) + EnSpm-N13_DR      DNA/CMC-EnSpm          7617   7749 (14400) 1539907 *
   463   23.7  1.9  2.6  chr19             42226479 42226634  (6223137) C hAT-N21B_DR       DNA/hAT-Ac             (83)   1218    1064 1539908  
  1921    6.4 15.4  0.0  chr19             42226656 42226953  (6222818) C EnSpm-N6_DR       DNA/CMC-EnSpm?          (0)    346       3 1539909  
   505   19.2 12.4  3.1  chr19             42226969 42227178  (6222593) C Mariner-N38_DR    DNA/TcMar-Tc1         (287)    260      32 1539910  
   281   26.0 13.8  1.1  chr19             42227032 42227198  (6222573) + hAT-N164_DR       DNA/hAT-Tip100         1172   1359   (681) 1539911 *
   317   19.1 16.1  3.3  chr19             42227052 42227213  (6222558) + Dada-U1A_DR       DNA/Dada               3715   3896  (7083) 1539912  
   246   19.4  4.8  0.0  chr19             42228314 42228325  (6221446) + CryptonV-N1_DR    DNA/Crypton-V          4758   4772  (5279) 1539913  
  1427   14.6  6.1  4.6  chr19             42228326 42228670  (6221101) C HATN10_DR         DNA/hAT-Ac              (0)    455     106 1539914  
   252   19.6  0.0  1.8  chr19             42228714 42228770  (6221001) + Kolobok-3_DR      DNA/Kolobok-T2         5007   5062   (904) 1539915 *
   415   11.9  0.0  0.0  chr19             42228735 42228801  (6220970) + DNA6-10_DR        DNA                    1864   1930  (4776) 1539916  
   325   18.8  3.5  1.1  chr19             42229163 42229248  (6220523) + I-2_DR            LINE/I                 5124   5211   (317) 1539917  
  2762   12.2  4.6  0.6  chr19             42229250 42229745  (6220026) C Mariner-N38_DR    DNA/TcMar-Tc1           (0)    547      32 1539918  
   538   18.6  0.0  0.0  chr19             42229744 42229856  (6219915) + Nimb-17_DRe       LINE/I                 5211   5323   (209) 1539919 *
   758   12.2  6.2  2.4  chr19             42229964 42230123  (6219648) + hAT-N135_DR       DNA/hAT-Charlie          66    231   (311) 1539920 *
  3291    9.5 22.2  2.7  chr19             42230123 42230854  (6218917) + Mariner-N26_DRe   DNA/TcMar-ISRm11         11    933     (0) 1539921  
   585    9.3  9.8  3.5  chr19             42230891 42231032  (6218739) + hAT-N135_DR       DNA/hAT-Charlie         334    542     (0) 1539922  
   208   22.2  0.0  8.5  chr19             42231091 42231154  (6218617) + Nimb-17_DRe       LINE/I                 5467   5525     (7) 1539919  
   541   24.6  4.1  3.6  chr19             42231275 42231294  (6218477) + DNA-6-N5B_DR      DNA                    1718   1872  (1651) 1539923  
  1513    6.7  0.0  0.0  chr19             42231295 42231487  (6218284) C hAT-N141_DR       DNA/hAT-Charlie         (0)    194       2 1539924  
   230   33.4  2.1  5.5  chr19             42231488 42231516  (6218255) C EnSpm-N36B_DR     DNA/CMC-EnSpm        (2373)   1043    1021 1539925  
   558   22.8 10.9  1.7  chr19             42231679 42231843  (6217928) C HarbingerN6B_DR   DNA/PIF-Harbinger       (0)    722     543 1539926 *
  1229   23.6  3.8  5.6  chr19             42231807 42231847  (6217924) + DNA6-6_DR         DNA                    6790   6998  (4283) 1539927  
  1890   13.7  7.4  4.2  chr19             42231848 42232214  (6217557) C HE1_DR1           SINE/tRNA-V-RTE        (22)    380       3 1539928  
  1229   23.6  3.8  5.6  chr19             42232215 42232250  (6217521) + DNA6-6_DR         DNA                    6999   7195  (4086) 1539927  
   251   20.9  9.5  3.4  chr19             42232216 42232299  (6217472) C HarbingerN6B_DR   DNA/PIF-Harbinger     (632)     90       2 1539926 *
   241   13.0  8.7  0.0  chr19             42232302 42232347  (6217424) C TC1DR3            DNA/TcMar-Tc1        (1116)    109      60 1539929  
   212   17.3  1.9  0.0  chr19             42232386 42232437  (6217334) C ERV1-N6-I_DR      LTR/ERV1             (1049)   3454    3402 1539930  
  1641   16.4 12.5  2.1  chr19             42232757 42233237  (6216534) + Nimb-7_DR         LINE/I                 1765   2294     (0) 1539931  
   411   13.1  0.0  0.0  chr19             42233496 42233556  (6216215) + hAT-N126B_DR      DNA/hAT-Ac                1     61   (539) 1539932  
  2297   11.8  3.1  0.8  chr19             42233560 42233919  (6215852) + SINE2-4_DR        SINE/tRNA-V-RTE           1    368     (3) 1539933  
  1255   19.9 11.9  3.4  chr19             42233913 42234291  (6215480) + hAT-N126B_DR      DNA/hAT-Ac              191    600     (0) 1539934 *
   881   20.0 11.0  3.5  chr19             42234292 42234341  (6215430) + EnSpm-N13_DR      DNA/CMC-EnSpm          7625   7928 (14221) 1539935 *
  1291   11.9 11.7  1.8  chr19             42234299 42234554  (6215217) C hAT-N21B_DR       DNA/hAT-Ac             (81)   1220     940 1539936 *
  1343   10.4  9.9  0.8  chr19             42234342 42234574  (6215197) C Mariner-N38_DR    DNA/TcMar-Tc1          (49)    498     245 1539937  
  2579    8.5 12.0 17.9  chr19             42236355 42237011  (6212760) C DNA8-13_DR        DNA/hAT-Tip100?        (34)    624       1 1539938  
   217   24.7 11.7  5.2  chr19             42237056 42237068  (6212703) C Merlin-2_DR       DNA/Merlin           (6492)   7429    7412 1539939  
   594   14.8 14.8  0.0  chr19             42237079 42237206  (6212565) + ANGEL             DNA/Kolobok               1    147   (162) 1539940  
   217   24.7 11.7  5.2  chr19             42237107 42237200  (6212571) C Merlin-2_DR       DNA/Merlin           (6492)   7411    7276 1539939 *
  1645   14.0 14.0  3.7  chr19             42237199 42237620  (6212151) C DNA-5-8F_DR       DNA/hAT-hAT5            (6)    464       1 1539941  
   261   28.6  5.4  8.0  chr19             42237604 42237620  (6212151) C EnSpm-17_DR       DNA/CMC-EnSpm        (6406)   2870    2711 1539942 *
   357   20.3 19.1  2.9  chr19             42237621 42237767  (6212004) + ANGEL             DNA/Kolobok             139    308     (1) 1539943  
  2795   12.4  4.9  0.0  chr19             42239025 42239474  (6210297) C HarbingerN7_DR    DNA/PIF-Harbinger       (2)    476       5 1539944  
   495   22.4  1.5 15.5  chr19             42239298 42239503  (6210268) + LOOPERN7_DR       DNA/Kolobok-T2          507    687   (603) 1539945 *
  1304    7.6  1.0  0.5  chr19             42239617 42239815  (6209956) C EnSpm-N12_DR      DNA/CMC-EnSpm?          (0)    605     406 1539946  
   202    3.1  0.0  0.0  chr19             42239814 42239845  (6209926) + (TTCA)n           Simple_repeat             3     34     (0) 1539947 *
  2421    6.5  4.4  2.5  chr19             42239822 42240182  (6209589) C SINE2-3_DR        SINE/tRNA-V-RTE         (0)    368       1 1539948  
   392   27.6 10.0  1.6  chr19             42240002 42240206  (6209565) C DIRS-14_DR        LTR/Ngaro             (254)   6686    6496 1539949 *
   603    9.9  3.5  4.3  chr19             42240183 42240298  (6209473) C EnSpm-N12_DR      DNA/CMC-EnSpm?        (490)    115       1 1539946  
  2680    5.6  4.3 27.9  chr19             42240564 42241231  (6208540) C Mariner-N38_DR    DNA/TcMar-Tc1           (0)    547       3 1539950  
   636   21.6  2.4  7.5  chr19             42241232 42241260  (6208511) + Dada-U1A_DR       DNA/Dada               3890   3908  (7071) 1539951  
   430   18.4  8.4  0.7  chr19             42241275 42241405  (6208366) + EnSpm-N4_DR       DNA/CMC-EnSpm            72    212     (0) 1539952  
   780   13.1 14.6  0.9  chr19             42241938 42242122  (6207649) C Rex1-31_DRe       LINE/Rex-Babar         (10)   3523    3314 1539953  
   209   12.9  0.0  0.0  chr19             42242291 42242321  (6207450) + TDR13B            DNA                     732    762     (1) 1539954  
   305   10.9  3.6  0.0  chr19             42242341 42242357  (6207414) + DNA8-20_DR        DNA/hAT               12679  12735  (8053) 1539955  
   322    0.0  0.0  0.0  chr19             42242358 42242395  (6207376) C L2-2_DRe          LINE/L2                 (2)   4236    4199 1539956  
  1144    9.9  4.7  0.5  chr19             42242405 42242597  (6207174) + DNA11TA1B_DR      DNA/CMC-EnSpm             1    201     (2) 1539957  
  3405    6.9  2.2  0.2  chr19             42242647 42243139  (6206632) + Mariner-N38_DR    DNA/TcMar-Tc1            12    514    (33) 1539958  
   206   18.6  6.7  1.6  chr19             42243159 42243218  (6206553) C hAT-N182_DR       DNA/hAT-Ac           (1084)    876     814 1539959  
   260   12.3  8.8  0.0  chr19             42243957 42244013  (6205758) C Zisupton-6_DR     DNA/Zisupton        (13682)   8434    8373 1539960 *
   347   21.8 10.4  4.9  chr19             42243974 42244108  (6205663) + CryptonV-2_DR     DNA/Crypton-V         21013  21154   (657) 1539961 *
   548   14.9  0.0  0.0  chr19             42244010 42244096  (6205675) C EnSpm-N48B_DR     DNA/CMC-EnSpm        (6123)    836     750 1539962  
   249   22.6  5.2  4.1  chr19             42244037 42244133  (6205638) + DNA2-16_DR        DNA                    7110   7207 (10844) 1539963 *
   455   20.0  3.8  0.0  chr19             42244097 42244114  (6205657) + HE1_DR1           SINE/tRNA-V-RTE         289    397     (5) 1539964  
   200    6.7  0.0  3.3  chr19             42244232 42244262  (6205509) + DIRS-12_DR        LTR/DIRS               4533   4562  (1298) 1539965  
   769   18.2 19.5  1.7  chr19             42244690 42244946  (6204825) C ANGEL             DNA/Kolobok             (0)    309       8 1539966  
  1780   11.2 38.8  2.1  chr19             42244953 42245575  (6204196) + DNA-N16B_DR       DNA                       3    849   (110) 1539967  
   206    3.6  7.1  0.0  chr19             42245578 42245605  (6204166) C DNA-N16_DR        DNA                   (973)     30       1 1539968  
   397   22.1  4.7  4.7  chr19             42245678 42245805  (6203966) C EnSpm-N26B_DR     DNA/CMC-EnSpm           (6)    215      88 1539969  
   480    7.6  0.0  0.0  chr19             42245877 42245942  (6203829) + EnSpm-N27B_DR     DNA/CMC-EnSpm            62    127    (46) 1539970 *
  1812   24.8 12.1  6.8  chr19             42245940 42246743  (6203028) C Merlin-1_DR       DNA/Merlin           (1482)   9045    8202 1539971  
  1534   17.1 10.4  3.8  chr19             42246446 42246821  (6202950) C EnSpm-15_DR       DNA/CMC-EnSpm       (10174)   1280     881 1539972 *
  3106    6.6  0.5  0.0  chr19             42246939 42247362  (6202409) C HATN1_DR          DNA/hAT                 (1)    426       1 1539973  
   968   20.6 15.9  7.4  chr19             42248091 42248115  (6201656) + EnSpm-6N1_DR      DNA/CMC-EnSpm          6026   6191  (3045) 1539974  
  1596   13.1 19.4  1.6  chr19             42248116 42248434  (6201337) + HE1_DR1           SINE/tRNA-V-RTE           5    379    (23) 1539975  
  1059   21.5  2.2 11.1  chr19             42248155 42248515  (6201256) + CryptonV-N4_DR    DNA/Crypton-V          8958   9289  (4204) 1539976 *
   968   20.6 15.9  7.4  chr19             42248435 42248467  (6201304) + EnSpm-6N1_DR      DNA/CMC-EnSpm          6192   6432  (2804) 1539974 *
  3196   17.0 12.6  3.3  chr19             42249239 42250016  (6199755) + Merlin-1_DR       DNA/Merlin             8194   9041  (1486) 1539977  
   413   23.6 10.7  2.6  chr19             42249860 42249890  (6199881) + CryptonV-N5_DR    DNA/Crypton-V          4008   4197 (20338) 1539978 *
   828   17.9  0.7  0.0  chr19             42249891 42250035  (6199736) + Penelope-1_DR     LINE/Penelope          3733   3878   (568) 1539979  
   682   13.6  5.2  2.9  chr19             42249923 42250058  (6199713) + Mariner-N5C_DR    DNA/TcMar              3349   3487  (4434) 1539980 *
   778    4.5  4.5  0.9  chr19             42250015 42250125  (6199646) C DNA-2-17_DR       DNA/CMC-EnSpm         (770)    115       1 1539981  
   259   22.1  7.0  0.0  chr19             42250094 42250105  (6199666) C EnSpm-N14_DR      DNA/CMC-EnSpm         (896)   3684    3593 1539982 *
   279   18.9  0.0  0.0  chr19             42250106 42250117  (6199654) C Gypsy-31-LTR_DR   LTR/Gypsy             (793)    161      88 1539983  
   379   16.1  0.0  0.0  chr19             42250118 42250179  (6199592) + Helitron-2_DR     RC/Helitron           23607  23668  (3744) 1539984  
   226   13.2  0.0  1.5  chr19             42250121 42250189  (6199582) + hAT-2n1_DR        DNA/hAT-Charlie        1070   1137    (73) 1539985 *
   242   10.3  2.6  0.0  chr19             42250511 42250522  (6199249) + L1-60_DR          LINE/L1                 279    291  (5386) 1539986  
  1560    6.2  0.0  0.0  chr19             42250523 42250717  (6199054) + hAT-N66_DR        DNA/hAT-Charlie           1    195     (0) 1539987  
  1305   10.5  2.6  0.5  chr19             42250726 42250917  (6198854) + SINE2-4_DR        SINE/tRNA-V-RTE         172    367     (4) 1539988  
   294   19.2  7.6  1.2  chr19             42250853 42250931  (6198840) + DNA-X-3_DR        DNA                     395    478   (996) 1539989 *
   253   16.5  3.3  0.8  chr19             42252337 42252458  (6197313) C DNA-6-N2_DR       DNA                   (756)   4300    4176 1539990  
  1597   13.3  1.4  5.7  chr19             42252515 42252808  (6196963) C Rex1-43_DRe       LINE/Rex-Babar         (58)    840     559 1539991  
   800   13.6  0.6 12.7  chr19             42253432 42253599  (6196172) + HE1_DR1           SINE/tRNA-V-RTE         141    290   (112) 1539992  
   308   11.3  9.4  0.0  chr19             42253566 42253618  (6196153) + Merlin-1_DR       DNA/Merlin             3989   4046  (6481) 1539993 *
  1605   15.2 20.3  0.2  chr19             42253739 42254181  (6195590) C Mariner-N38_DR    DNA/TcMar-Tc1          (10)    537       6 1539994  
   233   15.6  2.4 14.9  chr19             42254115 42254197  (6195574) + hAT5-N2_DR        DNA/hAT-hAT5            820    893  (1692) 1539995 *
  1136    2.0  0.0  0.7  chr19             42254201 42254347  (6195424) C LOOPERN3_DR       DNA/PiggyBac            (0)   1011     866 1539996  
  3780    6.3 10.4  1.3  chr19             42254357 42254915  (6194856) C LOOPERN3_DR       DNA/PiggyBac          (402)    609       1 1539996  
  1095   10.1  8.4  0.5  chr19             42254981 42255159  (6194612) C EnSpm-N37_DR      DNA/CMC-EnSpm        (6122)    525     333 1539997 *
  1965   18.1 11.5 15.3  chr19             42255008 42255026  (6194745) C Helitron-2_DR     RC/Helitron          (3571)  23841   23812 1539998  
  2397    6.3  9.2  0.8  chr19             42255027 42255363  (6194408) C SINE2-3_DR        SINE/tRNA-V-RTE         (2)    366       2 1539999  
  1965   18.1 11.5 15.3  chr19             42255364 42255826  (6193945) C Helitron-2_DR     RC/Helitron          (3571)  23811   23050 1539998 *
  2492    9.2  2.0  2.5  chr19             42255509 42255866  (6193905) C SINE2-4_DR        SINE/tRNA-V-RTE         (3)    368      13 1540000  
   527   10.8  0.0  0.0  chr19             42256014 42256087  (6193684) C Kolobok-N1_DR     DNA/Kolobok-T2?       (441)    358     285 1540001  
  1144   11.2 14.1  5.2  chr19             42256094 42256389  (6193382) C EnSpm-N44_DR      DNA/CMC-EnSpm           (0)   8652    8079 1540002  
   519   17.4  8.8  3.5  chr19             42256391 42256527  (6193244) + EnSpm-3N1_DR      DNA/CMC-EnSpm            40    183     (0) 1540003  
   880   14.2 25.6  0.3  chr19             42256528 42256749  (6193022) + Kolobok-N1_DR     DNA/Kolobok-T2?         518    796     (3) 1540004  
   478   12.1 10.0  0.9  chr19             42257563 42257662  (6192109) C DNAX-16_DR        DNA                     (0)    423     315 1540005  
   483   19.6  1.8  0.0  chr19             42257663 42257674  (6192097) + CryptonV-N1_DR    DNA/Crypton-V          7032   7045  (3006) 1540006  
   794    7.3  2.7  0.0  chr19             42257675 42257784  (6191987) + DNAX-18_DR        DNA/Merlin                1    113   (645) 1540007  
   774   13.2  0.0  2.6  chr19             42257787 42257897  (6191874) C TDR13C            DNA                     (0)    680     573 1540008  
  7901    3.6  5.9  0.7  chr19             42257898 42258931  (6190840) C hAT-N44_DR        DNA/hAT-Tip100          (0)   1087       1 1540009  
  2741   13.1  7.9  0.8  chr19             42258933 42259387  (6190384) C TDR13C            DNA                   (104)    576      90 1540008  
  4381   10.2  7.9  2.6  chr19             42259390 42260146  (6189625) + Kolobok-N2A_DR    DNA/Kolobok-T2            6    801   (554) 1540010  
   723   23.8  6.2  0.0  chr19             42260182 42260374  (6189397) C CryptonV-N2_DR    DNA/Crypton-V         (823)  15815   15611 1540011 *
  1567   22.2  3.2  1.4  chr19             42260227 42260389  (6189382) + Helitron-2_DR     RC/Helitron           23237  23406  (4006) 1540012  
  1796   11.3 14.5  0.8  chr19             42260390 42260727  (6189044) + HE1_DR1           SINE/tRNA-V-RTE           1    384    (18) 1540013  
   385   16.6 19.3  3.5  chr19             42260598 42260747  (6189024) + DNA2-16_DR        DNA                    7023   7195 (10856) 1540014 *
   294   15.5  0.0  3.5  chr19             42260718 42260777  (6188994) C DNAX-16_DR        DNA                   (363)     60       3 1540005 *
   390   14.1 28.7  2.0  chr19             42261475 42261676  (6188095) C hAT-N122_DR       DNA/hAT-Ac              (0)    577     323 1540015  
   202    6.5  9.7  0.0  chr19             42261717 42261747  (6188024) C Gypsy116-I_DR     LTR/Gypsy            (2019)   4985    4952 1540016  
   218   21.7  5.0  0.0  chr19             42261806 42261835  (6187936) + DNA8-26_DR        DNA                    1473   1505  (3025) 1540017  
  9538    5.9  0.5  1.4  chr19             42261836 42263071  (6186700) + TC1DR3            DNA/TcMar-Tc1             1   1225     (0) 1540018  
   207    3.0  2.8  5.7  chr19             42263110 42263145  (6186626) C Helitron-5_DR     RC/Helitron           (702)   7380    7346 1540019  
   583   18.1  2.8  8.7  chr19             42263209 42263390  (6186381) C hAT-N122_DR       DNA/hAT-Ac            (405)    172       1 1540015  
   698   14.3 10.9  1.9  chr19             42264280 42264472  (6185299) C DNA9-4_DR         DNA                     (0)    419     210 1540020  
  1812   12.8  7.8  7.8  chr19             42264473 42264921  (6184850) C EnSpm-N21_DR      DNA/CMC-EnSpm          (30)    449       1 1540021  
   557   17.0  0.0  0.0  chr19             42264924 42265023  (6184748) C DNA9-4_DR         DNA                   (317)    102       3 1540020  
   231    9.5  4.8  0.0  chr19             42265199 42265240  (6184531) C DNA-2-11_DR       DNA/TcMar-Fot1          (0)    989     946 1540022  
   310   22.9  1.0  3.1  chr19             42265242 42265340  (6184431) C CryptonV-N4_DR    DNA/Crypton-V        (8390)   5103    5007 1540023 *
  3880    7.1  0.4  0.4  chr19             42265256 42265795  (6183976) C Mariner-N38_DR    DNA/TcMar-Tc1           (7)    540       1 1540024  
   360   21.7  2.2  3.8  chr19             42265678 42265708  (6184063) + Helitron-N3B_DR   RC/Helitron            5554   5685   (919) 1540025 *
   451    8.6  0.0 21.2  chr19             42265709 42265811  (6183960) + EnSpm-N2_DR       DNA/CMC-EnSpm          3065   3149   (866) 1540026  
   282   16.1  0.0  8.0  chr19             42265768 42265821  (6183950) + Merlin-1_DR       DNA/Merlin             2725   2774  (7753) 1540027 *
   661   17.5  0.8  0.8  chr19             42265798 42265918  (6183853) + CryptonV-2_DR     DNA/Crypton-V         21022  21142   (669) 1540028 *
   842    8.3  0.0  0.0  chr19             42265812 42265920  (6183851) + SINE2-5_DR        SINE/tRNA-V-RTE         173    281     (1) 1540029  
   450   18.9  3.7  1.8  chr19             42265843 42265950  (6183821) + DNA2-16_DR        DNA                    8163   8272  (9779) 1540030 *
   499   25.0  2.2  0.0  chr19             42265919 42265930  (6183841) C Harbinger-N17_DR  DNA/PIF-Harbinger     (905)    737     602 1540031 *
   655   16.8  0.8  2.5  chr19             42265921 42265933  (6183838) + hAT-N47B_DR       DNA/hAT-Tip100          666    785   (203) 1540032  
   350   15.7  8.3  1.1  chr19             42266937 42267020  (6182751) C hAT-N22_DR        DNA/hAT                 (0)   1738    1649 1540033 *
  1266   21.4  7.1  5.9  chr19             42266982 42267050  (6182721) C Mariner-N2_DR     DNA/TcMar            (2225)   1741    1317 1540034  
  1877   12.7 10.0  3.2  chr19             42267051 42267401  (6182370) + HE1_DR1           SINE/tRNA-V-RTE           1    374    (28) 1540035  
   692   21.3  0.7  1.3  chr19             42267272 42267423  (6182348) C DNA9-6_DR         DNA                  (3289)   4595    4445 1540036 *
   569   17.8 11.1  0.0  chr19             42267402 42267536  (6182235) C hAT-N22_DR        DNA/hAT               (125)   1613    1464 1540033 *
   470   13.3 32.5  0.0  chr19             42267542 42267661  (6182110) + hAT-N190B_DR      DNA/hAT                   1    159   (579) 1540037  
   654   10.4  0.0 17.1  chr19             42267960 42268110  (6181661) + hAT-N190B_DR      DNA/hAT                 460    588   (150) 1540038 *
  1054   16.6 11.6  3.1  chr19             42268079 42268127  (6181644) + hAT-N47B_DR       DNA/hAT-Tip100          507    723   (265) 1540039  
  1334    8.3 13.2  0.0  chr19             42268128 42268331  (6181440) + SINE2-4_DR        SINE/tRNA-V-RTE         141    371     (0) 1540040  
   353   24.9  9.0  6.3  chr19             42268169 42268314  (6181457) + CryptonV-N5_DR    DNA/Crypton-V          3833   4038 (20499) 1540041 *
   370    0.0  0.0  0.0  chr19             42268315 42268369  (6181402) + (TGAA)n           Simple_repeat             3     57     (0) 1540042 *
  1054   16.6 11.6  3.1  chr19             42268332 42268345  (6181426) + hAT-N47B_DR       DNA/hAT-Tip100          724    795   (193) 1540039  
   547   13.3  0.0  1.2  chr19             42268367 42268450  (6181321) + hAT-N190B_DR      DNA/hAT                 656    738     (0) 1540043  
   357   18.9  4.5  3.6  chr19             42268451 42268559  (6181212) C hAT-N22_DR        DNA/hAT               (272)   1466    1357 1540033  
   241   18.6 11.9  0.0  chr19             42268544 42268602  (6181169) C hAT-N22C_DR       DNA/hAT-Ac            (440)    254     189 1540044 *
  1393    8.9  0.0  5.6  chr19             42268649 42268874  (6180897) + MuDR-N2_DR        DNA/MULE-MuDR             1    214   (109) 1540045  
   537   22.9 24.7  5.7  chr19             42268697 42269113  (6180658) + CryptonV-N5_DR    DNA/Crypton-V          3384   3875 (20662) 1540046 *
   984   10.9 33.3  0.0  chr19             42268872 42269072  (6180699) C TDR17B            DNA/Sola-1            (873)    673     406 1540047  
   914    9.6  0.0  2.2  chr19             42269073 42269211  (6180560) + MuDR-N2_DR        DNA/MULE-MuDR           188    323     (0) 1540048 *
   970   13.0 33.2  0.6  chr19             42269073 42269118  (6180653) + hAT-N137_DR       DNA/hAT-Ac             2439   2765   (806) 1540049  
   267   23.5  2.4  3.6  chr19             42269268 42269292  (6180479) C hAT-N22C_DR       DNA/hAT-Ac            (484)    210     128 1540044  
   268   20.7  0.0  1.7  chr19             42269293 42269351  (6180420) C hAT-N22_DR        DNA/hAT              (1553)    185     128 1540050 *
  2126    9.6  7.0  0.9  chr19             42269351 42269677  (6180094) + SINE2-4_DR        SINE/tRNA-V-RTE          22    368     (3) 1540051  
   434   15.8 18.9  0.0  chr19             42269593 42269687  (6180084) + EnSpm-N11_DR      DNA/CMC-EnSpm          3699   3811  (1542) 1540052 *
   646    7.6  0.0  1.1  chr19             42269676 42269768  (6180003) C hAT-N22_DR        DNA/hAT              (1646)     92       1 1540050  
   785   18.4  2.5  3.6  chr19             42270561 42270757  (6179014) + ASAT_CY           Satellite                67    261     (1) 1540053  
  2780    8.3  4.7  0.5  chr19             42271018 42271439  (6178332) + DNA15TA1_DR       DNA/CMC-EnSpm             1    440     (2) 1540054  
  1006    9.7  0.7  0.0  chr19             42272009 42272163  (6177608) C EnSpm-N3C_DR      DNA/CMC-EnSpm          (43)    240      85 1540055 *
  1848    7.1  3.3  7.8  chr19             42272163 42272468  (6177303) + Merlin-2_DR       DNA/Merlin             6500   6792  (7129) 1540056  
   628    3.6  1.2  0.0  chr19             42272456 42272539  (6177232) C EnSpm-N3C_DR      DNA/CMC-EnSpm         (198)     85       1 1540055 *
  1401   14.4 21.5  0.0  chr19             42272583 42272866  (6176905) C DNA-N23_DR        DNA                    (53)    345       1 1540057  
   751   13.6  2.4  0.0  chr19             42273291 42273407  (6176364) C DNA-X-2B_DR       DNA                    (27)    412     293 1540058  
  2773    8.0  0.0  0.8  chr19             42273408 42273774  (6175997) + PROTOP1_DR        DNA/P                     1    364    (20) 1540059  
  1758   13.1  6.0  0.0  chr19             42273770 42274051  (6175720) C DNA-X-2B_DR       DNA                   (139)    300       2 1540060 *
   311   12.8  0.0  5.5  chr19             42274489 42274546  (6175225) C DNA-4-4_DR        DNA/Zator               (0)    680     626 1540061 *
  5601   11.8  3.8  0.7  chr19             42274545 42275413  (6174358) C Rex1-23_DRe       LINE/Rex-Babar         (10)   2240    1345 1540062  
   204   14.8 22.2  0.0  chr19             42275416 42275469  (6174302) + CryptonV-2_DR     DNA/Crypton-V          8594   8659 (13152) 1540063  
   242   14.0  0.0  4.0  chr19             42275784 42275835  (6173936) C Harbinger-N27_DR  DNA/PIF-Harbinger?    (169)     51       2 1540064  
  9274    3.0  2.3  0.5  chr19             42275861 42276995  (6172776) + TDR8              DNA/PIF-Harbinger         1   1155     (0) 1540065  
   311   11.8  5.9  0.0  chr19             42276956 42277006  (6172765) + Merlin-2_DR       DNA/Merlin             4780   4833  (9088) 1540066 *
   432   21.5 10.3  2.6  chr19             42277353 42277480  (6172291) C EnSpm-N40_DR      DNA/CMC-EnSpm        (2596)   2798    2605 1540067  
   730   13.2  1.6  0.0  chr19             42277481 42277601  (6172170) + ANGEL             DNA/Kolobok             187    309     (0) 1540068  
   446   21.6  2.0  6.3  chr19             42277602 42277636  (6172135) + DNA-N33_DR        DNA                     671    699  (1004) 1540069  
   212   13.3  4.4  0.0  chr19             42277668 42277712  (6172059) C EnSpm-11_DR       DNA/CMC-EnSpm        (8170)    833     787 1540070  
  3840   10.3 12.3  0.4  chr19             42277724 42278357  (6171414) + DIRS-N2_DR        LTR/Ngaro              3785   4493  (1536) 1540071  
   212   22.4  4.2  6.8  chr19             42278364 42278483  (6171288) C EnSpm-11_DR       DNA/CMC-EnSpm        (8102)    901     785 1540072  
   242   38.9  1.9  0.6  chr19             42278716 42278750  (6171021) C EnSpm-7_DR        DNA/CMC-EnSpm        (3777)   7257    7144 1540073  
   403   15.3  1.8  0.0  chr19             42278751 42278861  (6170910) + hAT-N21_DR        DNA/hAT-Charlie        1630   1742   (104) 1540074 *
   471    6.2  0.0  0.0  chr19             42278761 42278857  (6170914) + Zisupton-7_DR     DNA/Zisupton          12405  12501  (4581) 1540075 *
   795   16.2  1.4  6.7  chr19             42278762 42278959  (6170812) C Zisupton-6_DR     DNA/Zisupton        (20803)   1313    1168 1540076 *
  1667   17.3  9.7  0.5  chr19             42278843 42279232  (6170539) C L1-65_DR          LINE/L1                (78)   1664    1239 1540077  
   380   14.8  0.0  3.3  chr19             42278858 42278881  (6170890) + Dada-tA_DR        DNA/Dada               8191   8307   (365) 1540078 *
   242   38.9  1.9  0.6  chr19             42278862 42278873  (6170898) C EnSpm-7_DR        DNA/CMC-EnSpm        (3777)   7143    7098 1540073 *
   227   24.6  1.4  1.4  chr19             42279331 42279404  (6170367) + L2-2_DRe          LINE/L2                4162   4235     (3) 1540079  
  1294   17.1  3.6  2.6  chr19             42280032 42280332  (6169439) C Merlin-N1_DR      DNA/Merlin             (26)    343      40 1540080  
  1191   15.9  4.5  0.5  chr19             42280338 42280539  (6169232) C Harbinger-N9_DR   DNA/PIF-Harbinger      (26)    617     408 1540081  
   630    8.0  3.9 13.2  chr19             42280539 42280691  (6169080) + DNA-5-1B_DR       DNA/hAT-Tip100           51    163   (467) 1540082 *
   227   22.2  7.4 12.1  chr19             42280696 42280759  (6169012) C EnSpm-N59_DR      DNA/CMC-EnSpm?        (386)   3283    2923 1540083 *
   316   11.7  1.1 16.2  chr19             42280745 42280759  (6169012) C Dada-U1A_DR       DNA/Dada             (7254)   3725    3723 1540084  
  2341    6.1  0.0  0.0  chr19             42280760 42281072  (6168699) + TDR16             DNA/Merlin                1    313     (0) 1540085  
   653   14.3 12.2  0.6  chr19             42281077 42281224  (6168547) C Helitron-2_DR     RC/Helitron          (3593)  23819   23655 1540086 *
  1789    9.3 10.9  0.9  chr19             42281100 42281392  (6168379) C SINE2-4_DR        SINE/tRNA-V-RTE        (49)    322       1 1540087  
   803   19.4  0.7 26.8  chr19             42281118 42281427  (6168344) + EnSpm-N11_DR      DNA/CMC-EnSpm          2761   3006  (2347) 1540088 *
  3873   10.5  1.3  6.1  chr19             42281396 42282075  (6167696) + HARBINGERN2C_DR   DNA/PIF-Harbinger       255    903    (40) 1540089  
  2148    8.7  9.6  8.4  chr19             42282076 42282451  (6167320) + Harbinger-2_DR    DNA/PIF-Harbinger         1    380  (3947) 1540090 *
  2253    7.1  5.8  0.0  chr19             42282450 42282757  (6167014) + Harbinger-2_DR    DNA/PIF-Harbinger      4002   4327     (0) 1540091  
   634   18.2 16.6  5.9  chr19             42282758 42282929  (6166842) + hAT-N176_DR       DNA/hAT-Tip100          481    630     (0) 1540092  
   217    7.9  2.5  5.1  chr19             42283979 42284018  (6165753) C BEL-66_DR-I       LTR/Pao              (4266)   1545    1507 1540093  
   640   16.9  5.9  0.0  chr19             42284230 42284347  (6165424) + TDR13D            DNA                       1    125   (637) 1540094  
  3613   12.9  4.7  3.5  chr19             42284348 42284980  (6164791) + DIRS-1B-LTR_DR    LTR/Ngaro                 1    623     (0) 1540095  
   555   20.5  1.5  2.2  chr19             42284981 42285098  (6164673) + TDR13D            DNA                     153    269   (493) 1540096  
   736   22.4 11.4  2.1  chr19             42285101 42285319  (6164452) + TDR13D            DNA                     370    608   (154) 1540097  
  2351   17.0  6.3  1.9  chr19             42285324 42285784  (6163987) + DNA-1-3B_DR       DNA/PIF-Harbinger         1    481   (282) 1540098  
  1070    7.9  0.0  0.0  chr19             42285785 42285924  (6163847) C DNA-X-2B_DR       DNA                     (0)    439     300 1540099  
   376    4.5  0.0  0.0  chr19             42285915 42285958  (6163813) C DNA-X-2B_DR       DNA                   (395)     44       1 1540099 *
   578   18.2 32.9  0.7  chr19             42285963 42286178  (6163593) + DNA-1-3B_DR       DNA/PIF-Harbinger       479    763     (0) 1540100  
   627   10.7 11.8  4.4  chr19             42286179 42286304  (6163467) + TDR13D            DNA                     612    746    (16) 1540101  
   942   12.6  1.9  3.2  chr19             42286552 42286707  (6163064) C Harbinger-N32_DR  DNA/PIF-Harbinger     (128)    278     125 1540102  
   606   17.9  8.7  2.0  chr19             42288264 42288446  (6161325) C Merlin-N3_DR      DNA/Merlin             (45)    210      16 1540103  
   529   19.6  8.8  2.8  chr19             42288447 42288466  (6161305) C hAT-N133_DR       DNA/hAT-Ac            (298)    323     109 1540104  
   401   18.5  4.3  0.0  chr19             42288955 42289046  (6160725) C hAT-N133_DR       DNA/hAT-Ac            (265)    358     263 1540105  
   307   23.2  4.4  4.4  chr19             42288977 42289066  (6160705) C IS3EU-1_DR        DNA/IS3EU            (1359)   7345    7256 1540106 *
   519   15.7 10.2  2.4  chr19             42289058 42289075  (6160696) C IS3EU-1_DR        DNA/IS3EU            (4506)   4198    4030 1540107  
   794   12.9  4.3  0.0  chr19             42289076 42289214  (6160557) C ANGEL             DNA/hAT                 (0)    309     165 1540108  
  5636    8.3  9.6  2.7  chr19             42289226 42290239  (6159532) C DNA-2-10_DR       DNA/TcMar              (43)   1184     103 1540109  
  1464    8.6 11.5  0.0  chr19             42290242 42290475  (6159296) + Mariner-N7_DR     DNA/TcMar                 1    261     (0) 1540110  
   642    7.1 10.1  0.0  chr19             42290477 42290575  (6159196) C DNA-2-10_DR       DNA/TcMar            (1114)    113       5 1540111  
   763   14.1  5.7  0.6  chr19             42290578 42290734  (6159037) C ANGEL             DNA/hAT               (144)    165       1 1540108  
   295   21.4  9.8  8.5  chr19             42290597 42290627  (6159144) + Merlin-2_DR       DNA/Merlin             7271   7397  (6524) 1540112 *
   304   19.1  7.2  3.9  chr19             42290628 42290752  (6159019) + DNA-N33_DR        DNA                     558    686  (1017) 1540113  
   262   30.0  7.1  2.9  chr19             42290760 42290788  (6158983) + IS3EU-4_DR        DNA/IS3EU              4439   4638 (10391) 1540114  
   254    5.1  0.0  0.0  chr19             42291325 42291363  (6158408) + TDR8B             DNA/hAT-Ac              638    676   (287) 1540115  
   217   17.4  2.2  0.0  chr19             42291880 42291925  (6157846) + hAT-N164_DR       DNA/hAT-Tip100          867    913  (1127) 1540116 *
  1070   22.2  0.4  3.3  chr19             42291895 42291921  (6157850) C Merlin-1_DR       DNA/Merlin           (5805)   4722    4482 1540117  
  1529   11.8  0.0  0.5  chr19             42291922 42292142  (6157629) + HE1_DR1           SINE/tRNA-V-RTE           1    220   (182) 1540118  
  2310    7.0  8.0  0.3  chr19             42292144 42292470  (6157301) C L2-5_DRe          LINE/L2                 (0)   2227    1876 1540119 *
  3785   10.7  4.5  0.0  chr19             42292469 42293028  (6156743) + HarbingerN1_DR    DNA/PIF-Harbinger        66    650     (0) 1540120  
   997    7.8  4.6  0.3  chr19             42293029 42293193  (6156578) + SINE2-5_DR        SINE/tRNA-V-RTE         162    382    (20) 1540118  
   510   21.1  0.7  2.2  chr19             42293095 42293230  (6156541) + DNA-TA-4_DR       DNA/TcMar              4559   4692  (5103) 1540121 *
   402   24.9 15.3  3.5  chr19             42293189 42293496  (6156275) + hAT-N164_DR       DNA/hAT-Tip100          896   1238   (802) 1540122 *
   537   23.7  9.9  1.8  chr19             42293230 42293542  (6156229) C hAT-N21B_DR       DNA/hAT-Ac            (169)   1132     795 1540123  
   239   17.8  0.0  6.5  chr19             42293547 42293612  (6156159) + hAT-N21B_DR       DNA/hAT-Ac             1159   1220    (81) 1540124  
   853   21.2  0.5  3.2  chr19             42293690 42293879  (6155892) C SINE2-1_DR        SINE/tRNA              (13)    185       1 1540125  
   267   20.6  0.8 16.8  chr19             42294001 42294117  (6155654) C hAT-N168_DR       DNA/hAT-Charlie       (159)   1697    1597 1540126 *
  2068    5.9  0.0  0.0  chr19             42294015 42294269  (6155502) C HATN8_DR          DNA/Zisupton            (0)    255       1 1540127  
   761   15.0  3.8  2.5  chr19             42294270 42294418  (6155353) C HATN17_DR         DNA/hAT-Tip100       (1052)    495     345 1540128 *
  2246   11.9  2.8  1.6  chr19             42294284 42294643  (6155128) C SINE2-4_DR        SINE/tRNA-V-RTE         (2)    369       6 1540129  
   361   18.3  0.0  0.0  chr19             42294591 42294650  (6155121) C DNA8-9_DR         DNA/hAT-Ac            (581)    870     811 1540130 *
   696   19.9  7.2  0.6  chr19             42295755 42295921  (6153850) C ANGEL             DNA/Kolobok             (0)    309     132 1540131  
   592   19.5  7.3  4.0  chr19             42295938 42295958  (6153813) + DIRS-N4_DR        LTR/Ngaro              1059   1256  (4540) 1540132  
  1015    8.2  2.3  0.0  chr19             42295959 42296129  (6153642) + HATN1_DR          DNA/hAT                  33    207   (220) 1540133  
  2214   10.1  7.7  0.0  chr19             42296777 42297113  (6152658) C HE1_DR1           SINE/tRNA-V-RTE        (28)    374      12 1540134  
   390   20.3  0.0  5.1  chr19             42297061 42297143  (6152628) + DNA7-N2_DR        DNA/hAT-hAT6           1638   1716   (298) 1540135 *
   715   13.9 12.4  0.0  chr19             42297196 42297327  (6152444) C Kolobok-N7B_DR    DNA/Kolobok-T2        (292)    195      47 1540136  
   391   10.7  0.0  0.0  chr19             42297328 42297383  (6152388) C TDR20             DNA                     (0)    239     184 1540137 *
  3702    7.3  2.8  0.7  chr19             42297382 42297917  (6151854) + Mariner-N38_DR    DNA/TcMar-Tc1             1    547     (0) 1540138  
   298    9.5  0.0  2.4  chr19             42297882 42297924  (6151847) + Kolobok-4_DR      DNA/Kolobok-T2         3459   3500  (3131) 1540139 *
   238   11.4  0.0  4.5  chr19             42297912 42297957  (6151814) C DNA8-19_DR        DNA/Merlin             (58)    248     205 1540140 *
  1486    5.9  0.0  0.0  chr19             42297918 42298104  (6151667) C TDR20             DNA                    (52)    187       1 1540137  
   329   11.3  3.8  0.0  chr19             42298107 42298159  (6151612) + LOOPERN7_DR       DNA/Kolobok-T2         1236   1290     (0) 1540141  
   285   14.5  3.2  1.6  chr19             42298167 42298229  (6151542) + Helitron-N2_DR    RC/Helitron             921    984  (1479) 1540142  
   220   22.9  6.1  2.9  chr19             42298168 42298189  (6151582) C Merlin-1_DR       DNA/Merlin           (8333)   2194    2170 1540143 *
  2177   12.2  7.4  1.1  chr19             42298190 42298619  (6151152) C Mariner-N38_DR    DNA/TcMar-Tc1           (2)    545      89 1540144  
   219   12.5  8.3  0.0  chr19             42298583 42298630  (6151141) C MuDR-2_DR         DNA/MULE-MuDR        (7973)  15960   15909 1540145 *
  9052    0.6  0.1  0.0  chr19             42298620 42299637  (6150134) + L1-53_DR          LINE/L1                5421   6439     (7) 1540146  
   281   21.4  0.0 15.4  chr19             42299617 42299721  (6150050) + hAT-N164_DR       DNA/hAT-Tip100         1252   1342   (698) 1540147 *
   459   13.7  1.7 13.2  chr19             42299632 42299652  (6150119) + CryptonV-N4_DR    DNA/Crypton-V          4992   5096  (8396) 1540148  
   540   14.6  2.1  0.0  chr19             42299653 42299748  (6150023) C Mariner-N38_DR    DNA/TcMar-Tc1         (449)     98       1 1540149  
  3235    7.5 13.2  1.1  chr19             42299928 42300436  (6149335) C SINE3-1a          SINE/5S-Deu-L2          (0)    570       1 1540150  
  1017   10.7  0.7  0.0  chr19             42300854 42300992  (6148779) + hAT-N106_DR       DNA/hAT-Ac                1    140   (655) 1540151  
  2994    7.7  2.9  0.5  chr19             42300993 42301409  (6148362) C Harbinger-N31_DR  DNA/PIF-Harbinger       (0)    685     259 1540152  
  3005   15.3  5.0  3.9  chr19             42301412 42301995  (6147776) C TDR13B            DNA                     (0)    763     174 1540153  
   332   20.0 16.9  1.2  chr19             42302482 42302623  (6147148) C L1-1_DR           LINE/L1                 (4)   5807    5644 1540154  
   259   13.2 13.2  0.0  chr19             42303434 42303516  (6146255) + hAT-N177C_DR      DNA/hAT-Tip100          362    455  (1277) 1540155  
   219    2.8  2.8  0.0  chr19             42303457 42303528  (6146243) + (TAA)n            Simple_repeat             2     75     (0) 1540156 *
   216    8.6  2.5  0.0  chr19             42303459 42303539  (6146232) C DNA-TA-4_DR       DNA/TcMar            (3657)   6138    6056 1540157 *
   822   15.0 18.7  5.3  chr19             42303945 42304281  (6145490) + DNA-5-8C_DR       DNA/hAT-hAT5              1    380   (311) 1540158  
   619   21.2  2.2 14.2  chr19             42304536 42304791  (6144980) + hAT-N171_DR       DNA/hAT-hAT5            236    734    (28) 1540159  
   383   15.2  0.0  1.5  chr19             42304793 42304859  (6144912) + HATN10_DR         DNA/hAT-Ac              379    444    (11) 1540160  
   302   21.1  3.2  4.3  chr19             42304860 42304886  (6144885) C EnSpm-6N1_DR      DNA/CMC-EnSpm        (5100)   4136    4044 1540161  
   217   19.3  0.0 20.4  chr19             42305450 42305514  (6144257) + hAT-N21B_DR       DNA/hAT-Ac              691    744   (557) 1540162 *
   961   21.9 13.4  0.7  chr19             42305472 42305844  (6143927) C Helitron-N3_DR    RC/Helitron           (932)   2084    1665 1540163 *
  1013   20.2 36.3  1.0  chr19             42305648 42305854  (6143917) C Merlin-1_DR       DNA/Merlin           (5486)   5041    4653 1540164  
  1286   13.6 22.7  1.6  chr19             42305855 42306175  (6143596) + HE1_DR1           SINE/tRNA-V-RTE           3    390    (12) 1540165  
  1754   20.1  7.5  3.1  chr19             42306198 42306755  (6143016) + DNA-8-28_DR       DNA/hAT-Tip100?           1    582     (0) 1540166  
  2039    5.4  0.8  0.4  chr19             42306847 42307106  (6142665) C Mariner-N7_DR     DNA/TcMar               (0)    261       1 1540167  
   320   18.1  0.0  4.9  chr19             42307050 42307113  (6142658) + ENSPM-6_DR        DNA/CMC-EnSpm         17864  17924 (14692) 1540168 *
  1117   17.2  6.4  1.8  chr19             42307292 42307510  (6142261) + hAT-N25_DR        DNA/hAT-Ac                5    233   (596) 1540169  
   678   17.5 20.3  0.0  chr19             42307881 42308097  (6141674) + Mariner-N38_DR    DNA/TcMar-Tc1            28    288   (259) 1540170 *
   756   13.6  5.1  1.2  chr19             42307941 42308097  (6141674) + CryptonV-3_DR     DNA/Crypton-V           997   1159 (22294) 1540171  
   637   22.8  6.6  0.5  chr19             42308098 42308121  (6141650) + hAT-N21B_DR       DNA/hAT-Ac              815   1006   (295) 1540172  
  1568   10.9  7.7  0.0  chr19             42308163 42308410  (6141361) C Harbinger-N31_DR  DNA/PIF-Harbinger       (2)    683     417 1540173  
  4472    8.4  2.0  2.1  chr19             42308415 42309070  (6140701) + DNA-1-5_DR        DNA                       1    655    (93) 1540174  
  1792    9.5  5.2  1.3  chr19             42309085 42309371  (6140400) C Harbinger-N31_DR  DNA/PIF-Harbinger     (270)    415     118 1540173  
  1788   17.3  1.9  5.8  chr19             42309319 42309729  (6140042) C EnSpm-N13_DR      DNA/CMC-EnSpm       (19999)   2150    1755 1540175 *
  2690    6.0  1.1  3.8  chr19             42309363 42309740  (6140031) C SINE2-3_DR        SINE/tRNA-V-RTE         (0)    368       1 1540176  
   765   22.0  0.7 12.2  chr19             42309741 42309775  (6139996) C DNAX-25B_DR       DNA/Zisupton         (1282)   2256    2250 1540177  
   722   14.4  3.0  0.7  chr19             42309743 42309875  (6139896) C Harbinger-N31_DR  DNA/PIF-Harbinger     (549)    136       1 1540178 *
   703   11.3  5.2  0.0  chr19             42310050 42310164  (6139607) + TDR13E            DNA                     559    679     (1) 1540179  
   221    8.6  0.0  2.9  chr19             42310208 42310243  (6139528) C DNA-X-5_DR        DNA/hAT               (369)    852     818 1540180  
   277   24.1 11.1  0.0  chr19             42310383 42310406  (6139365) C Mariner-6_DR      DNA/TcMar-Tc1        (1509)    120       1 1540181  
   288   21.4  8.3  0.0  chr19             42310407 42310490  (6139281) C hAT-N164_DR       DNA/hAT-Tip100       (1116)    924     834 1540182  
   794   19.0  4.5  1.0  chr19             42311217 42311418  (6138353) + MuDR-2_DR         DNA/MULE-MuDR         18830  19038  (4895) 1540183 *
  2337    9.2  1.0  9.6  chr19             42311245 42311641  (6138130) C SINE2-4_DR        SINE/tRNA-V-RTE         (4)    367       2 1540184  
   532   24.1  4.2  8.3  chr19             42311642 42311694  (6138077) C DNAX-23_DR        DNA                  (2536)   9265    9221 1540185  
   200    8.3  0.0  5.6  chr19             42311856 42311893  (6137878) C hAT-N47B_DR       DNA/hAT-Tip100        (784)    204     169 1540186  
   271   17.0  0.0  2.1  chr19             42311952 42311999  (6137772) C IS3EU-4_DR        DNA/IS3EU            (5863)   9166    9120 1540187 *
  1677   12.0  3.9  0.0  chr19             42311964 42312222  (6137549) C HE1_DR1           SINE/tRNA-V-RTE       (125)    277       9 1540188  
  1055   20.1  1.0 10.9  chr19             42312223 42312275  (6137496) + Merlin-1_DR       DNA/Merlin             8288   8571  (1956) 1540189  
  2101    4.1  0.0  1.1  chr19             42312566 42312837  (6136934) + DNA-2-30B_DR      DNA                       1    269   (144) 1540190  
   602   17.1 23.4  1.2  chr19             42312597 42312869  (6136902) + hAT-N178_DR       DNA/hAT-Ac              198    530  (1177) 1540191 *
   320    5.0  0.0  0.0  chr19             42313795 42313834  (6135937) + DNAX-16_DR        DNA                     106    145   (278) 1540192  
  2524   12.0  2.3  0.2  chr19             42313836 42314229  (6135542) + HE1_DR1           SINE/tRNA-V-RTE           1    402     (0) 1540193  
   988   17.4  6.8  0.4  chr19             42314227 42314462  (6135309) + DNAX-16_DR        DNA                     166    416     (7) 1540194 *
   346   18.9  2.7  1.3  chr19             42314396 42314470  (6135301) + CryptonV-3_DR     DNA/Crypton-V          7937   8012 (15441) 1540195 *
  1040   16.1 21.5  2.0  chr19             42314498 42314893  (6134878) + TDR13             DNA                     182    772     (0) 1540196  
  2549    7.4  4.5  2.2  chr19             42314945 42315347  (6134424) + Mariner-N38_DR    DNA/TcMar-Tc1             1    412   (135) 1540197  
   405   17.4  1.9  3.8  chr19             42315525 42315685  (6134086) C Dada-U6_DR        DNA/Dada             (8024)    939     782 1540198 *
   419   11.5  4.5  2.4  chr19             42315549 42315574  (6134197) + EnSpm-N13_DR      DNA/CMC-EnSpm          8154   8214 (13935) 1540199  
   547   11.1  1.0  3.0  chr19             42315575 42315676  (6134095) + Helitron-N2_DR    RC/Helitron            1463   1562   (901) 1540200 *
   561    6.0  0.0  0.0  chr19             42315589 42315671  (6134100) + MuDR-2_DR         DNA/MULE-MuDR         16359  16441  (7492) 1540201 *
  1062   20.0 10.6  4.2  chr19             42315605 42315990  (6133781) C Merlin-1_DR       DNA/Merlin           (8293)   2234    1825 1540202  
   503    9.4  2.0  3.1  chr19             42315672 42315687  (6134084) C EnSpm-N1_DR       DNA/CMC-EnSpm         (447)   2083    1986 1540203 *
   419   11.5  4.5  2.4  chr19             42315677 42315701  (6134070) + EnSpm-N13_DR      DNA/CMC-EnSpm          8215   8279 (13870) 1540199 *
   215   16.9  9.4  5.6  chr19             42315688 42315722  (6134049) C Mariner-N29_DR    DNA/TcMar-ISRm11     (1304)    457     319 1540204 *
   612   14.4  3.4 14.3  chr19             42315846 42316023  (6133748) C hAT-N164_DR       DNA/hAT-Tip100        (874)   1166    1006 1540205  
  3099   16.5  8.1  2.0  chr19             42316043 42316759  (6133012) C DNA-5-4_DR        DNA                     (0)   1072     313 1540206  
  1484    9.3  6.9  4.4  chr19             42316522 42316812  (6132959) C hAT-N131_DR       DNA/hAT-Ac            (595)   1469    1172 1540207 *
  2006    5.2  1.2  0.0  chr19             42316813 42317064  (6132707) + HATN8_DR          DNA/Zisupton              1    255     (0) 1540208  
  1085   11.0  7.8  6.5  chr19             42317065 42317299  (6132472) C hAT-N131_DR       DNA/hAT-Ac            (889)   1175     938 1540207  
   424   25.9  7.5  7.5  chr19             42318305 42318504  (6131267) C Harbinger-2N2_DR  DNA/PIF-Harbinger       (6)    620     421 1540209  
  1122   17.5 13.2  5.3  chr19             42318830 42319161  (6130610) + DNAX-16_DR        DNA                      42    398    (25) 1540210  
   244   14.6  2.4  0.0  chr19             42319161 42319201  (6130570) C DNA-3-6_DR        DNA/Zator?              (0)    585     544 1540211 *
  1153    8.1  1.7  0.6  chr19             42319188 42319360  (6130411) C TDR1              DNA/TcMar-Tc1         (747)    489     315 1540212  
   663    5.0  0.0  0.0  chr19             42319360 42319439  (6130332) C P-N2_DR           DNA/P                (1167)     80       1 1540213 *
  1769   13.7  0.4  0.7  chr19             42319440 42319714  (6130057) C Kolobok-N6_DR     DNA/Kolobok-T2?       (193)    274       1 1540214  
  1274   13.9  0.0  5.6  chr19             42319715 42319941  (6129830) + DNA-3-6_DR        DNA/Zator?              189    403   (182) 1540215  
  5294    6.9  1.3  1.7  chr19             42319944 42320708  (6129063) C DNA-2-17_DR       DNA/CMC-EnSpm         (101)    784      23 1540216  
  1379    9.1  1.5  1.4  chr19             42320714 42321821  (6127950) C DNA-2-17_DR       DNA/CMC-EnSpm         (678)    207       3 1540217  
   208    0.0  0.0  3.7  chr19             42321843 42321870  (6127901) C EnSpm-N40_DR      DNA/CMC-EnSpm        (2771)   2623    2597 1540218  
   540   22.9  5.2  0.0  chr19             42322326 42322478  (6127293) C DNA-2-30B_DR      DNA                    (16)    397     237 1540219  
  2067    8.7 18.3  1.2  chr19             42322482 42322891  (6126880) C EnSpm-N21_DR      DNA/CMC-EnSpm           (0)    479       1 1540220  
   366   25.9  2.2  0.7  chr19             42322892 42323027  (6126744) + DNA-2-30B_DR      DNA                     178    315    (98) 1540221  
   697   12.9  5.7  0.0  chr19             42323055 42323194  (6126577) + Merlin-N1_DR      DNA/Merlin              222    369     (0) 1540222  
   219   12.2  6.0  1.9  chr19             42323488 42323537  (6126234) + hAT-N122_DR       DNA/hAT-Ac                1     52   (525) 1540223  
   353   23.5  0.0  1.0  chr19             42323691 42323793  (6125978) + hAT-N122_DR       DNA/hAT-Ac               77    178   (399) 1540224  
   223   17.2  5.1  1.6  chr19             42323814 42323872  (6125899) + DNA9-5_DR         DNA                     543    603  (4324) 1540225  
   224   23.3 23.0  1.1  chr19             42324003 42324306  (6125465) + hAT-N122_DR       DNA/hAT-Ac              197    566    (11) 1540226  
   447   21.4  0.0  8.9  chr19             42324723 42324881  (6124890) + HAT1N_DR          DNA/hAT-Ac              386    531   (434) 1540227 *
  1298   13.4  4.6  8.9  chr19             42324751 42325337  (6124434) C DNA9-4_DR         DNA                    (53)    366      11 1540228  
   490   19.9 13.4  2.4  chr19             42325390 42325538  (6124233) + DNA-N15_DR        DNA                     192    356    (49) 1540229  
   240   19.0  1.1 17.1  chr19             42325514 42325608  (6124163) + EnSpm-N48B_DR     DNA/CMC-EnSpm          1149   1230  (5729) 1540230 *
  1757   11.3  1.5  5.2  chr19             42325529 42325918  (6123853) C DNA9-4_DR         DNA                    (84)    335      11 1540231  
   783   23.2 12.0  0.0  chr19             42325689 42325947  (6123824) + hAT-N137_DR       DNA/hAT-Ac             2714   3003   (568) 1540232 *
   422   18.9  6.9  2.3  chr19             42325956 42326182  (6123589) + DNA-N15_DR        DNA                     216    304   (101) 1540233  
   392   12.8  4.0  6.4  chr19             42326086 42326168  (6123603) + hAT-N107_DR       DNA/hAT-Ac              481    650   (356) 1540234 *
   477    2.9  0.0  1.5  chr19             42326114 42326182  (6123589) + Zisupton-3_DR     DNA/Zisupton           7116   7183   (772) 1540235 *
   555   11.1  0.0  1.1  chr19             42326169 42326259  (6123512) + DNA-N15_DR        DNA                     313    402     (3) 1540236  
   876    8.4  3.1  2.5  chr19             42326690 42326848  (6122923) + Ginger1-N1_DR     DNA/Ginger-1           2222   2381   (277) 1540237 *
   951    5.9  0.0  0.0  chr19             42326719 42326854  (6122917) C Ginger1-N1_DR     DNA/Ginger-1         (2231)    427     292 1540238  
   417   22.2  2.2  0.0  chr19             42326775 42326864  (6122907) + (CAGA)n           Simple_repeat             1     92     (0) 1540239 *
   325   18.1  6.6  0.9  chr19             42330812 42330826  (6118945) C P-1_DR            DNA/P                (2576)   7392    7281 1540240  
   359   15.4  4.4  0.0  chr19             42330827 42330917  (6118854) C EnSpm-N40B_DR     DNA/CMC-EnSpm        (3204)   2303    2209 1540241 *
   403   14.6  1.0  2.1  chr19             42330838 42330935  (6118836) + Harbinger-2_DR    DNA/PIF-Harbinger      2335   2431  (1896) 1540242  
   262   17.0  0.0  3.4  chr19             42330918 42330978  (6118793) C TDR7              DNA                   (189)    352     294 1540243 *
   350   16.9  4.7  3.9  chr19             42330936 42330966  (6118805) C ERV1-7_DR-I       LTR/ERV1             (4664)   2039    1910 1540244  
   603   15.9  0.0  2.4  chr19             42331033 42331161  (6118610) C TDR7              DNA                   (395)    146      21 1540243  
   280   32.0  0.0  0.0  chr19             42331494 42331571  (6118200) + DNA21TA1_DR       DNA/TcMar-Tc1           315    392   (147) 1540245  
   483   13.8  0.0  0.0  chr19             42331678 42331694  (6118077) C piggyBac-N5_DR    DNA/PiggyBac?         (849)   1287    1173 1540246  
   490    3.1  0.0  1.0  chr19             42331695 42331792  (6117979) C ACROBAT1          DNA/PIF               (502)    877     781 1540247 *
   520    6.7  2.9  0.0  chr19             42331709 42331813  (6117958) + DNA-X-5_DR        DNA/hAT                1046   1153    (68) 1540248  
   448   20.9  1.5  1.5  chr19             42331710 42331792  (6117979) + DNA7-N1_DR        DNA/Zisupton           9215   9297  (1120) 1540249 *
  4904    2.5  1.6  0.2  chr19             42331793 42332397  (6117374) + DNA4-1B_DR        DNA/Sola-2                1    614     (0) 1540250  
   354   14.0  2.2  3.4  chr19             42332359 42332381  (6117390) + DNA8-26_DR        DNA                    1373   1460  (3070) 1540251 *
   354    7.6  3.0  0.0  chr19             42332382 42332447  (6117324) C EnSpm-N40B_DR     DNA/CMC-EnSpm         (731)   4776    4709 1540252  
   324   11.1  0.0  0.0  chr19             42332398 42332469  (6117302) + CryptonV-N5_DR    DNA/Crypton-V          8452   8523 (16014) 1540253 *
  1595   16.1 10.3  1.7  chr19             42332448 42332884  (6116887) C hAT-N108_DR       DNA/hAT-Ac            (102)    474       1 1540254  
   321   16.0  4.6  1.8  chr19             42332470 42332505  (6117266) + DNA7-N1_DR        DNA/Zisupton           1222   1332  (9085) 1540255 *
   590    8.3  9.4  0.0  chr19             42333047 42333142  (6116629) C HATN10_DR         DNA/hAT-Ac             (15)    440     336 1540256  
   492   14.5  1.2  1.2  chr19             42333155 42333238  (6116533) C HATN10B_DR        DNA/hAT-Ac            (524)     84       1 1540257  
   832   21.6  6.3  2.7  chr19             42333522 42333773  (6115998) + I-3_DR            LINE/I                 5159   5419     (7) 1540258  
   720   21.4 11.4  4.1  chr19             42333758 42334030  (6115741) C ANGEL             DNA/Kolobok            (17)    292       1 1540259 *
   325   26.5  1.1 10.8  chr19             42333869 42334050  (6115721) + EnSpm-N39C_DR     DNA/CMC-EnSpm?         1815   1980  (1613) 1540260 *
   217   16.4  1.9  6.0  chr19             42334255 42334306  (6115465) C EnSpm-7_DR        DNA/CMC-EnSpm        (1592)   9442    9393 1540261 *
   269   28.5  7.9  1.6  chr19             42334261 42334281  (6115490) + EnSpm-17_DR       DNA/CMC-EnSpm          3174   3205  (6071) 1540262  
   850   21.2  9.4  1.9  chr19             42334282 42334569  (6115202) + ANGEL             DNA/Kolobok               1    309     (0) 1540263  
   341   26.4  3.0  3.0  chr19             42334456 42334573  (6115198) + DNA-N33_DR        DNA                     556    673  (1030) 1540264 *
   843    8.6  9.7  1.8  chr19             42334574 42334727  (6115044) C Kolobok-N5_DR     DNA/Kolobok-T2?         (0)    485     320 1540265  
  1012    3.9  3.9  0.0  chr19             42334733 42334862  (6114909) C DNA-3-2B_DR       DNA                     (0)    832     698 1540266  
   663    7.7  0.0  0.0  chr19             42334884 42334974  (6114797) + LTR-11_DR-LTR     LTR                     103    193     (0) 1540267  
   319    2.3  0.0  0.0  chr19             42334975 42335017  (6114754) + LTR-11_DR-I       LTR                       1     43     (0) 1540268  
  1558    6.2  0.0  0.0  chr19             42335018 42335210  (6114561) + LTR-11_DR-LTR     LTR                       1    193     (0) 1540269  
  4885    8.4  2.1  0.3  chr19             42335211 42335886  (6113885) C DNA-3-2B_DR       DNA                   (144)    688       1 1540266  
  1386   11.4  6.8  0.4  chr19             42335899 42336135  (6113636) C Kolobok-N5_DR     DNA/Kolobok-T2?       (228)    257       6 1540265  
   202   22.1  0.0  7.3  chr19             42336884 42336971  (6112800) + Nimb-7_DR         LINE/I                 2194   2275    (19) 1540270  
   523   14.0  2.9  1.9  chr19             42337072 42337173  (6112598) + DNA2-17_DR        DNA                       1    103    (72) 1540271  
   224    8.8  0.0  2.9  chr19             42337148 42337182  (6112589) + SAT-4_DR          Satellite                 6     39    (81) 1540272 *
  2247   11.6  7.4  1.2  chr19             42337322 42337714  (6112057) + SINE3-1a          SINE/5S-Deu-L2            1    417   (153) 1540273  
   350   14.1  6.2  0.0  chr19             42337730 42337793  (6111978) + SINE3-1a          SINE/5S-Deu-L2          492    559    (11) 1540273  
   704    6.6  7.5  0.0  chr19             42337950 42338055  (6111716) + SINE_DR1          SINE                    138    251     (7) 1540274  
   233   13.0  8.7  0.0  chr19             42338016 42338061  (6111710) C DNA6-1B_DR        DNA/hAT-hAT5          (670)    166     117 1540275 *
   245    5.9  2.9  0.0  chr19             42338083 42338116  (6111655) C SAT-4_DR          Satellite              (72)     48      14 1540276  
  5803    6.7 11.5  0.1  chr19             42338500 42339340  (6110431) + TDR2              DNA/TcMar-Tc1             1    937     (0) 1540277  
  1532   18.4  6.0 12.8  chr19             42339341 42340062  (6109709) + hAT-27N1_DR       DNA/hAT-Ac                1    678    (53) 1540278  
  2611    9.8 13.3  0.6  chr19             42341905 42342377  (6107394) + DNA-5-3_DR        DNA/hAT-hAT5              1    533     (0) 1540279  
   594   20.4 20.9  2.2  chr19             42342406 42342671  (6107100) C hAT-N126D_DR      DNA/hAT-Ac              (0)    695     336 1540280  
   300   15.3 16.6  7.7  chr19             42342735 42342843  (6106928) C hAT-N126_DR       DNA/hAT-Ac            (648)    116       1 1540281  
  1834   15.6  8.2  2.4  chr19             42342910 42343309  (6106462) C Kolobok-N5_DR     DNA/Kolobok-T2?        (52)    433      11 1540282  
  7740    6.7 10.4  0.7  chr19             42343315 42344447  (6105324) + hAT-N159B_DR      DNA/hAT-Ac                1   1242     (1) 1540283  
   541   19.3 10.1  8.5  chr19             42344467 42344664  (6105107) C Kolobok-N11_DR    DNA/Kolobok-T2        (260)    211      11 1540284  
  1834    3.5  0.0  2.2  chr19             42345344 42345580  (6104191) C P-1N2_DR          DNA/P                   (0)   2146    1915 1540285  
  6144    5.7  0.9  2.7  chr19             42345582 42346398  (6103373) C P-1N2_DR          DNA/P                (1344)    802       1 1540286  
  6887    3.1  0.6  0.0  chr19             42346456 42347271  (6102500) C ERV1-N4-LTR_DR    LTR                     (0)    821       1 1540287  
  2558   11.5 13.1  1.7  chr19             42347327 42347813  (6101958) C hAT-N135_DR       DNA/hAT-Charlie         (0)    542       1 1540288  
  2520   14.4  9.7  3.6  chr19             42348093 42348669  (6101102) + DNA-5-9_DR        DNA/hAT-Tip100            4    614    (59) 1540289  
   255   15.7  0.0 35.6  chr19             42348717 42348815  (6100956) + CryptonV-3_DR     DNA/Crypton-V          2761   2833 (20620) 1540290 *
   516   11.7 23.8  7.1  chr19             42348773 42348919  (6100852) C DNA11TA1B_DR      DNA/CMC-EnSpm          (32)    171       2 1540291  
   333    8.0  2.2  7.7  chr19             42348927 42349045  (6100726) C EnSpm-6N1_DR      DNA/CMC-EnSpm        (8099)   1137    1030 1540292 *
   430   14.7  3.0  3.8  chr19             42348964 42349097  (6100674) + Merlin-1_DR       DNA/Merlin             8094   8226  (2301) 1540293 *
   675   19.2  0.0  1.4  chr19             42349086 42349233  (6100538) C DNA-8-24_DR       DNA/hAT-Tip100       (1181)    602     457 1540294  
   933   15.0  8.0  0.0  chr19             42349367 42349553  (6100218) + SINE2-3B_DR       SINE/tRNA-V              20    221   (130) 1540295 *
  1006   15.4  4.4  1.4  chr19             42349388 42349591  (6100180) + SINE2-4_DR        SINE/tRNA-V-RTE          46    255   (116) 1540296  
   328   20.0  4.2  1.4  chr19             42349535 42349605  (6100166) + EXPANDER1_DR      LINE/RTE-BovB          3100   3172   (193) 1540297 *
  1026   18.2  4.6  3.8  chr19             42349586 42349610  (6100161) C DNA6-6_DR         DNA                  (6829)   4452    4193 1540298  
  1479   12.6  1.3  0.8  chr19             42349611 42349843  (6099928) C SINE2-4_DR        SINE/tRNA-V-RTE       (137)    234       1 1540299  
  1149   16.8  5.2 11.1  chr19             42350197 42350578  (6099193) + hAT-N37_DR        DNA/hAT-Charlie          72    433     (0) 1540300  
   211   18.0  1.6  0.0  chr19             42351117 42351177  (6098594) C CATCH2LTR_DR      LTR/Pao                (89)    736     675 1540301 *
   362    6.9  0.0  0.0  chr19             42351127 42351198  (6098573) + EnSpm-7_DR        DNA/CMC-EnSpm          7085   7156  (3878) 1540302 *
   440   12.4  7.9  0.0  chr19             42351138 42351226  (6098545) + Zisupton-7_DR     DNA/Zisupton          11468  11563  (5519) 1540303  
   211   20.5  0.0 15.4  chr19             42351164 42351238  (6098533) + CryptonV-N5_DR    DNA/Crypton-V          6140   6204 (18333) 1540304 *
   517   21.6  5.1  2.8  chr19             42351180 42351317  (6098454) C EnSpm-N44_DR      DNA/CMC-EnSpm        (3040)   5612    5472 1540305 *
  1749    7.8  0.4  2.0  chr19             42351197 42351446  (6098325) C SINE2-4_DR        SINE/tRNA-V-RTE       (125)    246       1 1540306  
  1301   17.2  4.6  0.8  chr19             42351447 42351514  (6098257) + DNA-8-9_DR        DNA/hAT-Ac             2434   2476  (1243) 1540307  
   525   16.8  6.9  0.0  chr19             42351662 42351792  (6097979) C L1-84_DR          LINE/L1                 (0)   5743    5604 1540308  
  1379   16.8  8.2  2.7  chr19             42351836 42351892  (6097879) + DNA8-10_DR        DNA/hAT-Ac             1873   2013  (2005) 1540309  
  1507   11.8  0.0  0.0  chr19             42351893 42352120  (6097651) + HE1_DR1           SINE/tRNA-V-RTE           2    229   (173) 1540310  
  1379   16.8  8.2  2.7  chr19             42352121 42352189  (6097582) + DNA8-10_DR        DNA/hAT-Ac             2014   2190  (1828) 1540309  
   280   30.9  2.5  0.6  chr19             42352229 42352391  (6097380) C EnSpm-11_DR       DNA/CMC-EnSpm        (8042)    961     796 1540311 *
   311   26.3  0.0  9.8  chr19             42352386 42352401  (6097370) + DNA2-13_DR        DNA                    4201   4292  (1606) 1540312  
   584    9.6  0.0  2.4  chr19             42352402 42352486  (6097285) + L2-5_DRe          LINE/L2                1889   1971   (256) 1540313  
  1745    4.7  1.2  5.0  chr19             42352598 42352845  (6096926) + TDR20             DNA/Merlin                1    239     (0) 1540314  
  2062   12.3  1.5  2.7  chr19             42354143 42354483  (6095288) + Kolobok-N13_DR    DNA                       4    340   (119) 1540315  
   203   20.7 10.6  5.9  chr19             42354678 42354790  (6094981) C EnSpm-11_DR       DNA/CMC-EnSpm        (7822)   1181    1064 1540316  
  1963   15.6  5.2  3.1  chr19             42354825 42355207  (6094564) + Kolobok-N13_DR    DNA                       4    394    (65) 1540317  
   548   13.5 15.3  0.0  chr19             42355245 42355355  (6094416) C Kolobok-N13_DR    DNA                   (104)    355     228 1540318  
  1339   15.5  3.6  2.4  chr19             42355384 42355634  (6094137) + HATN8_DR          DNA/Zisupton              2    255     (0) 1540319  
   261   19.6  0.0  0.0  chr19             42355635 42355685  (6094086) + Kolobok-N13_DR    DNA                     408    458     (1) 1540320  
  3175    6.5  7.6  0.6  chr19             42356337 42356812  (6092959) C TDR1              DNA/TcMar-Tc1           (0)   1236     728 1540321  
   580    7.6  2.2  0.0  chr19             42356810 42356901  (6092870) C TDR1              DNA/TcMar-Tc1        (1035)    201     108 1540322 *
  6160    5.5  4.0  0.3  chr19             42356905 42357750  (6092021) + TDR1              DNA/TcMar-Tc1           360   1236     (0) 1540323  
   240    8.7  8.7  0.0  chr19             42358405 42358450  (6091321) C hAT-N133_DR       DNA/hAT-Ac            (257)    366     317 1540324  
  1490    9.7  0.0  0.0  chr19             42358459 42358684  (6091087) C DNA-2-30B_DR      DNA                     (0)    413     188 1540325  
  2395    3.4 32.7  1.6  chr19             42358692 42359110  (6090661) C HATN3_DR          DNA/hAT-Tip100         (24)    547       1 1540326  
   613   13.3  0.8  4.4  chr19             42359115 42359232  (6090539) + HARBINGERN3B_DR   DNA/PIF-Harbinger       556    669   (415) 1540327 *
  2461   11.9  1.2  4.3  chr19             42359189 42359221  (6090550) + hAT-N137_DR       DNA/hAT-Ac             2310   2532  (1039) 1540328  
  2642    7.5  0.3  2.8  chr19             42359222 42359593  (6090178) + SINE2-3_DR        SINE/tRNA-V-RTE           1    363     (5) 1540329  
  2461   11.9  1.2  4.3  chr19             42359594 42359619  (6090152) + hAT-N137_DR       DNA/hAT-Ac             2533   2727   (844) 1540328  
   293   19.1  0.0  0.0  chr19             42359599 42359661  (6090110) C hAT-N133_DR       DNA/hAT-Ac            (449)    174     112 1540324 *
   604   19.3  0.0  0.0  chr19             42359954 42360062  (6089709) + SINE2-5_DR        SINE/tRNA-V-RTE         173    281     (1) 1540330  
   447   20.2  3.1  3.9  chr19             42360063 42360082  (6089689) + DNA-6-N2_DR       DNA                    3490   3617  (1439) 1540331 *
   636    7.1 19.8  0.0  chr19             42360064 42360189  (6089582) + EnSpm-N16_DR      DNA/CMC-EnSpm            46    196     (6) 1540332  
   385   25.7  1.3  5.3  chr19             42360083 42360109  (6089662) + ZFERV-2N1-I_DR    LTR/ERV1               5919   6068   (909) 1540333 *
  1529   12.2  2.2  0.7  chr19             42360806 42361078  (6088693) + Mariner-N38_DR    DNA/TcMar-Tc1           271    547     (0) 1540334  
   741   15.8  0.7  3.4  chr19             42361395 42361545  (6088226) + Helitron-4_DR     RC/Helitron           16308  16454 (15414) 1540335 *
  2703    8.2  0.0  0.8  chr19             42361414 42361783  (6087988) C SINE2-4_DR        SINE/tRNA-V-RTE         (4)    367       1 1540336  
  2530   11.3  3.7  3.0  chr19             42361784 42361842  (6087929) C DNA8-17_DR        DNA/hAT-Tip100        (148)   1665    1234 1540337  
   479   13.3 21.0  1.8  chr19             42361785 42361922  (6087849) C hAT-N50B_DR       DNA/hAT-Ac            (582)    166       3 1540338 *
  6695    8.1  0.9  0.0  chr19             42362066 42362953  (6086818) C TC1DR3            DNA/TcMar-Tc1           (0)   1225     330 1540339  
  1906    5.0  0.4  0.4  chr19             42362954 42363194  (6086577) C HATN3B_DR         DNA/hAT-Tip100        (738)    241       1 1540340  
   440   14.7  0.0  0.0  chr19             42363195 42363258  (6086513) C TC1DR3            DNA/TcMar-Tc1        (1055)    170     107 1540339  
  3063    6.4  1.0  1.0  chr19             42363259 42363651  (6086120) + HarbingerN6_DR    DNA/PIF-Harbinger         1    393     (0) 1540341  
   638    9.4  0.0  0.0  chr19             42363652 42363735  (6086036) C TC1DR3            DNA/TcMar-Tc1        (1116)    109      26 1540339  
   242   18.0 10.3  4.3  chr19             42363835 42363921  (6085850) C CryptonV-2_DR     DNA/Crypton-V        (4254)  17557   17466 1540342  
   961    1.6  0.8  5.6  chr19             42364863 42364993  (6084778) C Rex1-31_DRe       LINE/Rex-Babar          (4)   3529    3405 1540343  
   328   20.8  3.0  2.2  chr19             42364901 42365033  (6084738) + Kolobok-3_DR      DNA/Kolobok-T2         2398   2531  (3435) 1540344 *
   387   11.3  3.8  0.0  chr19             42364968 42365073  (6084698) + Helitron-2_DR     RC/Helitron            6241   6350 (21062) 1540345  
   295   11.9  0.8 15.0  chr19             42364973 42365101  (6084670) + EnSpm1_DR         DNA/CMC-EnSpm          1322   1434  (8054) 1540346 *
   285   11.6  0.0  0.0  chr19             42365443 42365485  (6084286) + L1-35_DR          LINE/L1                4946   4988   (493) 1540347  
   406   12.6  6.5 11.4  chr19             42365493 42365647  (6084124) + L1-35_DR          LINE/L1                5290   5472     (9) 1540347  
   333   24.8  1.6  5.0  chr19             42365811 42365824  (6083947) C CryptonV-N2_DR    DNA/Crypton-V         (819)  15819   15701 1540348  
   580   11.0  7.3  0.0  chr19             42365825 42365933  (6083838) + HE1_DR1           SINE/tRNA-V-RTE         176    292   (110) 1540349 *
  1486    6.6  1.5  0.0  chr19             42365927 42366123  (6083648) C DNA2-16_DR        DNA                  (4012)  14039   13840 1540350  
   266   27.9  0.0  0.0  chr19             42366049 42366134  (6083637) C EnSpm-N36B_DR     DNA/CMC-EnSpm        (2297)   1119    1034 1540351 *
   732    7.4  2.8  0.9  chr19             42366108 42366216  (6083555) + hAT-N47B_DR       DNA/hAT-Tip100          664    774   (214) 1540352 *
  1846   20.2 11.5  3.1  chr19             42366124 42366750  (6083021) + Merlin-1_DR       DNA/Merlin             4015   4692  (5835) 1540353  
  1358   20.2  1.0 26.2  chr19             42366392 42367001  (6082770) + EnSpm-N11_DR      DNA/CMC-EnSpm          3315   3802  (1551) 1540354 *
  2346   11.4  2.8  0.0  chr19             42366398 42366758  (6083013) C HE1_DR1           SINE/tRNA-V-RTE        (30)    372       2 1540355  
  1561   19.0  2.7 22.5  chr19             42366759 42367170  (6082601) C DNAX-23_DR        DNA                  (2130)   9670    9305 1540356  
  1348    9.3  0.0  0.0  chr19             42366999 42367181  (6082590) C HE1_DR1           SINE/tRNA-V-RTE       (218)    184       2 1540357 *
   481   19.6  0.0  0.0  chr19             42367100 42367191  (6082580) C EnSpm-N40_DR      DNA/CMC-EnSpm        (2896)   2498    2407 1540358 *
   463   17.1  0.0  5.3  chr19             42367119 42367217  (6082554) + DNA7-N2_DR        DNA/hAT-hAT6           1638   1731   (283) 1540359 *
  2460    8.9  5.6  0.3  chr19             42368825 42369184  (6080587) + LOOPERN4B_DR      DNA/Kolobok-T2            8    386   (117) 1540360  
   209   12.9  0.0  0.0  chr19             42369185 42369215  (6080556) + LOOPERN4B_DR      DNA/Kolobok-T2          473    503     (0) 1540361  
   907   10.8 18.5  0.0  chr19             42369239 42369395  (6080376) + HarbingerN1_DR    DNA/PIF-Harbinger         1    186   (464) 1540362  
   327   15.4  0.0 12.0  chr19             42369441 42369543  (6080228) + Dada-U1A_DR       DNA/Dada               2993   3084  (7895) 1540363 *
  1144   11.2  2.1  6.1  chr19             42369453 42369690  (6080081) C Mariner-N38_DR    DNA/TcMar-Tc1          (55)    492     264 1540364  
   277    9.8  0.0  0.0  chr19             42369693 42369733  (6080038) C hAT-N164_DR       DNA/hAT-Tip100       (1169)    871     831 1540365  
  6588    5.9  5.5  0.0  chr19             42370070 42370934  (6078837) + TDR2              DNA/TcMar-Tc1             1    913    (24) 1540366  
   383    0.5  1.4  0.9  chr19             42370939 42370993  (6078778) + DNA4-1B_DR        DNA/Sola-2              556    613     (1) 1540367  
   320   11.9  4.5  0.0  chr19             42370951 42371017  (6078754) C Helitron-1_DR     RC/Helitron         (14988)  11312   11243 1540368 *
   316   14.9 33.1  1.1  chr19             42371500 42371641  (6078130) C TDR7              DNA                     (0)    541     355 1540369  
  3011    7.0 27.6  0.0  chr19             42371668 42372195  (6077576) C DNA-5-7_DR        DNA/hAT-hAT5            (0)    674       1 1540370  
   396   20.1  5.1  3.4  chr19             42372212 42372386  (6077385) C TDR7              DNA                   (272)    269      92 1540369  
  2465    8.8  5.1  0.0  chr19             42372388 42372740  (6077031) C HarbingerN5_DR    DNA/PIF-Harbinger      (76)    785     415 1540371  
  2600    7.1  4.4  5.2  chr19             42372741 42373170  (6076601) C HATN1_DR          DNA/hAT                 (0)    427       1 1540372  
  2640    7.7  8.2  0.0  chr19             42373171 42373560  (6076211) C HarbingerN5_DR    DNA/PIF-Harbinger     (439)    422       1 1540373  
  1196    9.6  6.5  0.9  chr19             42373561 42373760  (6076011) + Kolobok-N6_DR     DNA/Kolobok-T2?         257    467     (0) 1540374  
   233   15.8  0.0  0.0  chr19             42373767 42373804  (6075967) C DNA-TTAA-2_DR     DNA/PiggyBac?         (363)    306     269 1540375  
   496    6.3  0.0  0.0  chr19             42373806 42373868  (6075903) C DNA-TTAA-2_DR     DNA/PiggyBac?         (606)     63       1 1540375  
  2337   18.5  8.5 10.0  chr19             42374441 42375132  (6074639) C hAT-N52B_DR       DNA/hAT-Ac              (0)    683       1 1540376  
  1774   14.5  1.3  1.3  chr19             42375140 42375446  (6074325) + DNA-TTAA-3_DR     DNA                       2    308   (871) 1540377  
  1450   22.0 13.4  6.0  chr19             42375447 42375694  (6074077) C DNA-8-9_DR        DNA/hAT-Ac           (1006)   2701    2114 1540378  
  1214   16.4  3.9  0.8  chr19             42375488 42375720  (6074051) + SINE2-4_DR        SINE/tRNA-V-RTE         131    370     (1) 1540379 *
   715   11.1 12.9  3.6  chr19             42375718 42375895  (6073876) + HATN10_DR         DNA/hAT-Ac              262    455     (0) 1540380 *
  1028   20.8  3.7  3.3  chr19             42375721 42375756  (6074015) C CryptonV-N2_DR    DNA/Crypton-V         (792)  15846   15577 1540381  
   366   22.4  1.3  0.0  chr19             42376198 42376273  (6073498) C Harbinger-N27_DR  DNA/PIF-Harbinger?    (140)     80       4 1540382  
   256   25.3  7.5  1.2  chr19             42376274 42376301  (6073470) C TE-X-6_DR         DNA/Crypton-A        (1342)    212     180 1540383  
   528   10.9  2.5  0.0  chr19             42376422 42376540  (6073231) C Polinton-4N1_DR   DNA/Maverick         (5595)   4841    4720 1540384  
   501    5.7  0.0  0.8  chr19             42376440 42376563  (6073208) + (CA)n             Simple_repeat             2    124     (0) 1540385 *
  1795   18.1  6.4  4.3  chr19             42377264 42377718  (6072053) + Copia-11B_DR-LTR  LTR/Gypsy?                5    468     (0) 1540386  
   211   18.9  2.6 26.2  chr19             42377928 42377981  (6071790) + Mariner-N19_DR    DNA/TcMar-ISRm11        598    701   (785) 1540387  
   330   19.8  3.0 13.9  chr19             42377982 42378116  (6071655) + DNA8-26_DR        DNA                     614    735  (3795) 1540388  
   325   20.6 11.8  5.0  chr19             42377991 42378159  (6071612) + EnSpm-N13_DR      DNA/CMC-EnSpm          6044   6223 (15926) 1540389 *
   211   18.9  2.6 26.2  chr19             42378117 42378157  (6071614) + Mariner-N19_DR    DNA/TcMar-ISRm11        702    784   (702) 1540387 *
  1606   15.4  5.8  2.1  chr19             42378864 42379228  (6070543) + Gypsy124-LTR_DR   LTR/Gypsy                 5    382   (241) 1540390  
  3673    7.2  1.7  0.4  chr19             42379243 42379782  (6069989) C Mariner-N38_DR    DNA/TcMar-Tc1           (0)    547       1 1540391  
   203   26.6  3.7  8.8  chr19             42379279 42379334  (6070437) C Dada-U1A_DR       DNA/Dada             (7084)   3881    3794 1540392 *
   717   13.6 16.7  6.6  chr19             42379586 42379806  (6069965) + Zisupton-6_DR     DNA/Zisupton           8992   9233 (12883) 1540393  
   646   16.1 15.1  2.9  chr19             42379790 42379974  (6069797) + Gypsy124-LTR_DR   LTR/Gypsy               417    623     (0) 1540390 *
   210   20.0  1.8  3.6  chr19             42380065 42380121  (6069650) + hAT-N53B_DR       DNA/hAT-Ac             3138   3193   (984) 1540394 *
   983   25.8  2.9 11.3  chr19             42380071 42380089  (6069682) C DNA9-3_DR         DNA/MULE-MuDR?       (1373)  10006    9904 1540395  
  1450   17.1  3.5  6.6  chr19             42380090 42380434  (6069337) + IS3EU-4_DR        DNA/IS3EU             12441  12775  (2254) 1540396 *
  2036   13.3  6.1  0.3  chr19             42380132 42380477  (6069294) C HE1_DR1           SINE/tRNA-V-RTE        (28)    374       9 1540397  
   983   25.8  2.9 11.3  chr19             42380435 42380481  (6069290) C DNA9-3_DR         DNA/MULE-MuDR?       (1373)   9903    9627 1540395 *
  1770   19.3  2.6  3.1  chr19             42380478 42380521  (6069250) C DNA8-17_DR        DNA/hAT-Tip100        (151)   1662    1275 1540398  
   240   23.2  5.8  0.0  chr19             42380538 42380606  (6069165) + EnSpm-N11_DR      DNA/CMC-EnSpm          2881   2953  (2400) 1540399 *
   295   17.5 22.2  0.0  chr19             42380559 42380621  (6069150) C hAT-N137_DR       DNA/hAT-Ac           (1167)   2404    2328 1540400  
   361   19.8  6.8  0.8  chr19             42380624 42380740  (6069031) + hAT-N53B_DR       DNA/hAT-Ac             3215   3338   (839) 1540401 *
   539   18.1  3.4  7.0  chr19             42380637 42380814  (6068957) + TDR16             DNA/Merlin              140    311     (2) 1540402  
   267   26.6  5.1  3.8  chr19             42380741 42380769  (6069002) + DNA2-8_DR         DNA/CMC-EnSpm          3702   3823   (584) 1540403 *
   311   14.2 12.4  8.0  chr19             42381174 42381186  (6068585) + HATN12B_DR        DNA/hAT-Ac              180    327   (365) 1540404  
   399   16.6  9.3  2.2  chr19             42381187 42381315  (6068456) + DNA-2-30B_DR      DNA                      61    198   (215) 1540405  
   245   23.4 10.4  0.7  chr19             42381220 42381344  (6068427) C DNA-8-26_DR       DNA/hAT-Tip100        (549)   1625    1489 1540406 *
  1633   15.3  7.1  2.0  chr19             42381373 42381698  (6068073) + DNA8-17_DR        DNA/hAT-Tip100         1281   1622   (191) 1540407  
  1205   19.6 15.6  4.3  chr19             42381402 42381437  (6068334) C DNA9-3_DR         DNA/MULE-MuDR?       (9706)   1673    1399 1540408 *
  1656   17.4  1.4  3.7  chr19             42381438 42381796  (6067975) C Merlin-1_DR       DNA/Merlin           (5884)   4643    4293 1540409  
   415   10.8  4.3  4.1  chr19             42381714 42381747  (6068024) + EnSpm-N11_DR      DNA/CMC-EnSpm           478    541  (9243) 1540410 *
   442    1.5  0.0 18.6  chr19             42381748 42381830  (6067941) C Mariner-N29_DR    DNA/TcMar-ISRm11     (1084)    681     612 1540411 *
  1205   19.6 15.6  4.3  chr19             42381797 42381818  (6067953) C DNA9-3_DR         DNA/MULE-MuDR?       (9706)   1398    1212 1540408  
   415   10.8  4.3  4.1  chr19             42381831 42381905  (6067866) + EnSpm-N11_DR      DNA/CMC-EnSpm           542    688  (9096) 1540410  
   291   18.5  0.0  5.4  chr19             42381957 42382053  (6067718) + EnSpm-6N1_DR      DNA/CMC-EnSpm          6497   6588  (2648) 1540412  
   264   12.3  7.7  0.0  chr19             42382000 42382064  (6067707) C ZFERV-2-I_DR      LTR/ERV1             (9796)    768     699 1540413 *
   232   16.0  0.0 15.6  chr19             42382065 42382125  (6067646) C CryptonV-3_DR     DNA/Crypton-V       (15205)   8248    8140 1540414  
   935   16.6  1.0  4.2  chr19             42383018 42383212  (6066559) C DNA8-25_DR        DNA                  (1766)   2201    2013 1540415 *
  1795   13.8  6.4  0.0  chr19             42383057 42383354  (6066417) C SINE2-4_DR        SINE/tRNA-V-RTE         (3)    368      52 1540416  
  1072   20.8 13.8  2.0  chr19             42383128 42383525  (6066246) C DNA9-3_DR         DNA/MULE-MuDR?       (1470)   9909    9466 1540417 *
   349    9.1  1.6  5.7  chr19             42383417 42383544  (6066227) + Ginger1-N1_DR     DNA/Ginger-1            615    737  (1921) 1540418 *
   262   13.0  0.7  9.0  chr19             42383452 42383595  (6066176) + DNA8-10_DR        DNA/hAT-Ac             1612   1744  (2274) 1540419 *
   366   15.8  0.0  0.0  chr19             42383464 42383539  (6066232) + DNA6-6_DR         DNA                    7367   7442  (3839) 1540420  
   270    6.0  0.0  2.4  chr19             42383470 42383554  (6066217) C EnSpm-N34_DR      DNA/CMC-EnSpm         (598)    492     410 1540421 *
   213   14.9  4.4 14.8  chr19             42383540 42383607  (6066164) + EnSpm-N37_DR      DNA/CMC-EnSpm          4078   4320  (2322) 1540422 *
   241   18.3  2.4  3.2  chr19             42383608 42383635  (6066136) + hAT-N21_DR        DNA/hAT-Charlie        1614   1686   (160) 1540423  
   353    5.4  0.0  4.7  chr19             42383636 42383714  (6066057) C DNA6-6_DR         DNA                  (3845)   7436    7359 1540424  
   339   15.7  3.4  0.0  chr19             42383661 42383749  (6066022) C DNA8-10_DR        DNA/hAT-Ac           (2326)   1692    1601 1540425 *
   207   13.9  0.9  7.8  chr19             42383662 42383770  (6066001) + hAT-N187_DR       DNA/hAT-Charlie         211    312   (865) 1540426 *
   241   18.3  2.4  3.2  chr19             42383715 42383731  (6066040) + hAT-N21_DR        DNA/hAT-Charlie        1687   1736   (110) 1540423  
   465   20.0  0.9  4.5  chr19             42383926 42384040  (6065731) + DNA8-9_DR         DNA/hAT-Ac              762    872   (579) 1540427 *
   607   18.0 27.9  1.1  chr19             42383944 42384151  (6065620) C MuDR-2_DR         DNA/MULE-MuDR        (3638)  20295   20033 1540428 *
  1341   18.9 12.9  1.8  chr19             42383967 42383981  (6065790) + EnSpm-6N1_DR      DNA/CMC-EnSpm          6025   6091  (3145) 1540429  
  1721   13.2 15.9  0.5  chr19             42383982 42384302  (6065469) C TDR17B            DNA/Sola-1            (771)    775     406 1540430  
  1341   18.9 12.9  1.8  chr19             42384303 42384374  (6065397) + EnSpm-6N1_DR      DNA/CMC-EnSpm          6092   6444  (2792) 1540429  
   253    3.5  0.0  0.0  chr19             42385198 42385226  (6064545) + HarbingerN6_DR    DNA/PIF-Harbinger         1     29   (364) 1540431  
   212   17.8  1.9 18.0  chr19             42385216 42385318  (6064453) C CryptonV-1_DR     DNA/Crypton-V       (15179)   2694    2606 1540432 *
  2393   11.7  0.0  4.4  chr19             42385228 42385610  (6064161) C SINE2-4_DR        SINE/tRNA-V-RTE         (4)    367       1 1540433  
   231   22.2  0.0  3.2  chr19             42385553 42385617  (6064154) C EnSpm-N44_DR      DNA/CMC-EnSpm        (3174)   5478    5416 1540434 *
  1175   13.3  1.0  0.0  chr19             42385619 42385813  (6063958) C DNA11TA1B_DR      DNA/CMC-EnSpm           (0)    203       7 1540435  
   258   14.3  6.2  3.0  chr19             42385794 42385858  (6063913) + HarbingerN6_DR    DNA/PIF-Harbinger        12     78   (315) 1540436 *
   210   18.9  0.0  2.7  chr19             42385860 42385897  (6063874) C HarbingerN6_DR    DNA/PIF-Harbinger       (0)    393     357 1540437  
  1922   10.1  4.7  0.0  chr19             42385901 42386176  (6063595) C DNA2-15_DR        DNA/hAT-Ac              (2)    528     240 1540438  
   484   20.8  1.3 18.8  chr19             42385980 42386204  (6063567) + EnSpm1_DR         DNA/CMC-EnSpm          8221   8412  (1076) 1540439 *
   475    9.1  1.5  0.0  chr19             42386172 42386237  (6063534) C DNA2-15_DR        DNA/hAT-Ac            (463)     67       1 1540438 *
   589   18.5 26.5  0.7  chr19             42386247 42386469  (6063302) + DNA-2-30B_DR      DNA                      68    347    (66) 1540440  
   220   22.0  0.0  0.0  chr19             42386788 42386837  (6062934) + ERV1-N7-I_DR      LTR/ERV1               5386   5435  (3133) 1540441  
   245    7.0  1.4  0.0  chr19             42386840 42386910  (6062861) + DNA-6-N2_DR       DNA                    4193   4264   (792) 1540442 *
   335    0.0  0.0  0.0  chr19             42386848 42386934  (6062837) + (TAA)n            Simple_repeat             2     88     (0) 1540443 *
  1406   19.1  5.2  8.3  chr19             42386894 42386935  (6062836) + CryptonV-2_DR     DNA/Crypton-V         20775  20805  (1006) 1540444  
  2189    9.7  9.0  1.1  chr19             42386936 42387279  (6062492) + SINE2-4_DR        SINE/tRNA-V-RTE           1    371     (0) 1540445  
   853   13.6  0.6  8.5  chr19             42387145 42387321  (6062450) + EnSpm-N37_DR      DNA/CMC-EnSpm           333    496  (6151) 1540446 *
   463   20.2  2.0  7.0  chr19             42387258 42387277  (6062494) C hAT-N21B_DR       DNA/hAT-Ac            (445)    856     715 1540447 *
   664   14.8  2.3  0.8  chr19             42387278 42387406  (6062365) C Mariner-N38_DR    DNA/TcMar-Tc1         (416)    131       1 1540448  
   211   15.8  0.0  0.0  chr19             42387378 42387415  (6062356) C Merlin-1_DR       DNA/Merlin           (8866)   1661    1624 1540449 *
   340   21.4  9.2  6.5  chr19             42387435 42387554  (6062217) + EnSpm-N13_DR      DNA/CMC-EnSpm         18228  18350  (3799) 1540450  
  3051    6.9  2.4  0.2  chr19             42388371 42388789  (6060982) + TE-X-2_DR         Unknown                   1    428     (0) 1540451  
   446    8.2  0.0  0.0  chr19             42389036 42389096  (6060675) C DNA-X-2_DR        DNA                   (724)     92      32 1540452  
   280    7.3  0.0  0.0  chr19             42389106 42389146  (6060625) C DNA2-16_DR        DNA                  (7966)  10085   10045 1540453  
   201   20.0  0.0  2.2  chr19             42389117 42389162  (6060609) C Helitron-2_DR     RC/Helitron         (19456)   7956    7912 1540454 *
   412   12.9 10.5  1.1  chr19             42389262 42389347  (6060424) + DNA-2-30_DR       DNA                       1     94   (294) 1540455  
  1656    8.1  0.0  1.2  chr19             42390005 42390255  (6059516) + TDR17             DNA/Sola-1                1    248     (0) 1540456  
   443   14.6 24.1  0.5  chr19             42391641 42391798  (6057973) C Tx1-11_DR         LINE/L1-Tx1             (7)   5793    5599 1540457  
   434   18.2  4.4  3.7  chr19             42391708 42391867  (6057904) C Gypsy123-I_DR     LTR/Gypsy            (4675)    739     579 1540458 *
   284   31.0  2.0  2.0  chr19             42391716 42391757  (6058014) + Zisupton-6_DR     DNA/Zisupton           9145   9348 (12768) 1540459 *
   499   15.9  3.2  1.9  chr19             42391736 42391889  (6057882) + Helitron-N2_DR    RC/Helitron            1424   1579   (884) 1540460 *
   803   10.5  4.9  0.0  chr19             42391758 42391919  (6057852) + DNA8-25_DR        DNA                     603    772  (3195) 1540461 *
   927   15.0  1.3  5.1  chr19             42391779 42392003  (6057768) C Zisupton-6_DR     DNA/Zisupton        (12769)   9347    9131 1540462 *
  2333   10.6  1.2  9.0  chr19             42391811 42392299  (6057472) + Merlin-1_DR       DNA/Merlin             1549   2002  (8525) 1540463  
   761    9.5  0.2  0.2  chr19             42392292 42392427  (6057344) + Helitron-N2_DR    RC/Helitron             940   1044  (1419) 1540460 *
  3213   18.3  2.8 10.2  chr19             42392424 42393292  (6056479) + Merlin-1_DR       DNA/Merlin             8236   9045  (1482) 1540464  
   938   16.1  7.8  0.0  chr19             42393132 42393323  (6056448) + ZFERV-2N2-I_DR    LTR/ERV1               5740   5946  (1501) 1540465 *
   379   14.8  6.6  2.9  chr19             42393362 42393532  (6056239) C EnSpm-N27B_DR     DNA/CMC-EnSpm          (26)    147      21 1540466  
   277   10.8  1.6  8.8  chr19             42393512 42393572  (6056199) C EnSpm-N27B_DR     DNA/CMC-EnSpm          (54)    119      63 1540467 *
   208   18.9  0.0  7.8  chr19             42393627 42393695  (6056076) + DNA-1-8_DR        DNA                     187    250  (1311) 1540468 *
   399   16.0  9.5  6.6  chr19             42393646 42393792  (6055979) C DNA-N15_DR        DNA                    (21)    384     234 1540469  
   650   15.2  5.1  0.0  chr19             42394497 42394614  (6055157) C DNA-5-3_DR        DNA/hAT-hAT5            (1)    532     409 1540470  
   847   14.4  6.8  0.6  chr19             42394615 42394775  (6054996) C Kolobok-N5_DR     DNA/Kolobok-T2?         (1)    484     314 1540471  
   305   25.2  0.0 12.4  chr19             42394615 42394627  (6055144) C DIRS-4N1_DR       LTR/Ngaro            (1866)   2591    2476 1540472 *
  1482    6.7  0.5  0.5  chr19             42394776 42394969  (6054802) + hAT-N141_DR       DNA/hAT-Charlie           1    194     (0) 1540473  
   788   14.9 13.6  1.9  chr19             42394970 42395160  (6054611) C Kolobok-N5_DR     DNA/Kolobok-T2?       (164)    321     109 1540471 *
  1001   19.7  3.0  1.3  chr19             42394970 42394996  (6054775) C DNA2-16_DR        DNA                  (4007)  13988   13810 1540474  
   794   18.5  9.4  0.5  chr19             42395162 42395362  (6054409) C DNA-5-3_DR        DNA/hAT-hAT5          (224)    309      91 1540470  
   265   19.7  6.6  0.0  chr19             42395357 42395429  (6054342) C DNA-5-3_DR        DNA/hAT-hAT5          (178)    355     278 1540475 *
   857   20.8  7.0  1.6  chr19             42395430 42395659  (6054112) C MuDR-N1_DR        DNA/MULE-MuDR           (0)    896     655 1540476 *
   998   15.9  0.6  1.1  chr19             42395656 42395833  (6053938) C MuDR-N1_DR        DNA/MULE-MuDR         (719)    177       1 1540476  
   887   18.2  0.0  0.6  chr19             42395835 42396000  (6053771) C DNA-5-3_DR        DNA/hAT-hAT5          (248)    285     121 1540475  
  6412    4.4 14.3  2.0  chr19             42396001 42396920  (6052851) + hAT-N96_DR        DNA/hAT-Ac                1   1031     (0) 1540477  
   210   12.2  0.0  0.0  chr19             42396922 42396961  (6052810) C DNA-5-3_DR        DNA/hAT-hAT5          (406)    127      88 1540470  
   741    7.1  0.0  0.0  chr19             42396962 42397060  (6052711) + HarbingerN2_DR    DNA/PIF-Harbinger         1     99   (575) 1540478  
   201   23.9  0.0  0.0  chr19             42397101 42397146  (6052625) + DNA2-8_DR         DNA/CMC-EnSpm          1941   1986  (2421) 1540479  
   213   22.2  0.0  1.9  chr19             42397264 42397288  (6052483) + DNA8-26_DR        DNA                    1482   1505  (3025) 1540480  
   306    7.5  0.0  0.0  chr19             42397289 42397328  (6052443) + TC1DR3            DNA/TcMar-Tc1             1     40  (1185) 1540481  
   775   18.8  3.6  5.1  chr19             42398147 42398365  (6051406) C Kolobok-N1_DR     DNA/Kolobok-T2?         (0)    799     584 1540482  
   776   19.2  7.2 20.1  chr19             42398372 42398762  (6051009) + Kolobok-N1_DR     DNA/Kolobok-T2?         451    799     (0) 1540483  
   210   21.1  0.0  6.5  chr19             42398811 42398876  (6050895) C DNA2-14_DR        DNA                  (6961)    661     600 1540484  
   265   23.1  1.3  6.7  chr19             42398883 42398961  (6050810) + ERV1-7_DR-I       LTR/ERV1               1978   2052  (4651) 1540485 *
  1991   14.6  1.8  0.5  chr19             42398903 42398958  (6050813) C Helitron-N2_DR    RC/Helitron           (933)   1530    1146 1540486  
  2194    7.4  0.9  0.3  chr19             42398959 42399282  (6050489) C Mariner-N38_DR    DNA/TcMar-Tc1           (0)    547     222 1540487  
  1348   16.8  8.0  1.4  chr19             42399284 42399621  (6050150) + SINE2-4_DR        SINE/tRNA-V-RTE          12    371     (0) 1540488  
   572   21.3  3.6 12.3  chr19             42399453 42399672  (6050099) + DNA2-16_DR        DNA                    7024   7226 (10825) 1540489 *
  1293   11.5  3.5  1.7  chr19             42399621 42399927  (6049844) C Helitron-N3B_DR   RC/Helitron          (1246)   5358    5115 1540490  
   202   19.1  6.4  0.0  chr19             42400018 42400064  (6049707) + Harbinger-7_DR    DNA/PIF-Harbinger       943    992   (189) 1540491  
   210   29.9  0.0  0.0  chr19             42400722 42400788  (6048983) C Kolobok-N10B_DR   DNA/Kolobok            (34)    237     171 1540492  
   455   18.8  4.2  0.0  chr19             42400816 42400934  (6048837) C DNA11TA1_DR       DNA/CMC-EnSpm          (11)    192      68 1540493  
   420   25.0  0.7  8.7  chr19             42400904 42400930  (6048841) C DNA-6-N5_DR       DNA                  (1625)   1676    1551 1540494 *
   943    3.7  0.0  0.0  chr19             42400931 42401039  (6048732) C hAT-N4C_DR        DNA/hAT-Charlie        (86)    109       1 1540495  
   368   24.7  1.1  0.0  chr19             42400962 42401054  (6048717) C L1-60_DR          LINE/L1              (5308)    369     276 1540496 *
   262   18.8  7.5  0.0  chr19             42401116 42401195  (6048576) + Togen-1_DR        LINE/R2-NeSL           3477   3562     (0) 1540497  
  2058    7.5  1.8  0.0  chr19             42401201 42401479  (6048292) C CryptonV-N7_DR    DNA/Crypton-V           (0)    284       1 1540498  
   237   21.4  0.0  9.1  chr19             42401423 42401494  (6048277) + hAT-N48B_DR       DNA/hAT-Ac             1413   1478   (662) 1540499 *
  2496    8.6  5.1  0.5  chr19             42401482 42401854  (6047917) + LOOPERN6B_DR      DNA/Kolobok-T2?         406    795     (1) 1540500  
   280   26.4  1.1  0.0  chr19             42401864 42401954  (6047817) + ANGEL             DNA/Kolobok             218    309     (0) 1540501  
   290   11.3  1.5  4.8  chr19             42402427 42402439  (6047332) C EnSpm-N48B_DR     DNA/CMC-EnSpm        (5088)   1871    1861 1540502  
  3239    8.2  7.0  0.2  chr19             42402440 42402950  (6046821) + Mariner-N38_DR    DNA/TcMar-Tc1             1    546     (1) 1540503  
   282   25.6  1.2  0.0  chr19             42402875 42402960  (6046811) + Kolobok-4_DR      DNA/Kolobok-T2         3417   3503  (3128) 1540504 *
   750   12.2  8.9  2.8  chr19             42402997 42403164  (6046607) + DNA-N24_DR        DNA                       2    179   (798) 1540505 *
   820    9.7  6.0  0.0  chr19             42403161 42403294  (6046477) + DNA-N24_DR        DNA                     394    535   (442) 1540506  
   399   29.0  3.0  3.0  chr19             42403278 42403300  (6046471) + SAT-26_DR         Satellite              2084   2250  (1633) 1540507 *
   838   19.4  0.0  0.0  chr19             42403301 42403444  (6046327) C EnSpm-N48B_DR     DNA/CMC-EnSpm        (6067)    892     749 1540508  
   698   17.0  2.5  3.8  chr19             42403446 42403604  (6046167) + DNA-N24_DR        DNA                     821    977     (0) 1540509  
   637   22.0  4.4 10.8  chr19             42404892 42404970  (6044801) + IS3EU-1_DR        DNA/IS3EU              3905   4157  (4547) 1540510  
   931   17.1  2.9  2.4  chr19             42404971 42405180  (6044591) C ANGEL             DNA/Kolobok            (98)    211       1 1540511  
   350   17.5  0.0  0.0  chr19             42405136 42405198  (6044573) C DNA6-1_DR         DNA/hAT-hAT5          (578)    571     509 1540512 *
   358   23.4  4.9  2.7  chr19             42405197 42405380  (6044391) + DNA7-N1_DR        DNA/Zisupton           8132   8319  (2098) 1540513 *
   684   15.7  4.3  0.7  chr19             42405234 42405374  (6044397) C ANGEL             DNA/Kolobok           (163)    146       1 1540514  
   236   21.4  5.3 12.0  chr19             42405266 42405328  (6044443) + EnSpm-8_DR        DNA/CMC-EnSpm          7849   7959  (1482) 1540515 *
   297   21.9  0.0  0.0  chr19             42405329 42405392  (6044379) C DNA6-1_DR         DNA/hAT-hAT5          (577)    572     509 1540512  
 23472    0.6  0.0  0.1  chr19             42405766 42408435  (6041336) C L1-111_DR         LINE/L1                 (0)   5719    3053 1540516  
   468   17.7  4.7  3.1  chr19             42408720 42408847  (6040924) + hAT-N177_DR       DNA/hAT-Tip100          468    597   (373) 1540517  
   799   16.1  3.8  5.5  chr19             42409927 42409947  (6039824) + DNA2-7_DR         DNA                    4387   4567  (5083) 1540518  
  1079   10.4  3.7  0.0  chr19             42409948 42410110  (6039661) + HE1_DR1           SINE/tRNA-V-RTE           9    177   (225) 1540519 *
  2618    4.9  1.0  2.8  chr19             42410109 42410506  (6039265) + REX1-4_DR         LINE/Rex-Babar         2921   3311     (1) 1540520  
  1290    9.8  2.6  1.0  chr19             42410506 42410700  (6039071) + SINE2-4_DR        SINE/tRNA-V-RTE         172    369     (2) 1540521 *
   638   17.6  2.1 12.3  chr19             42410534 42410721  (6039050) + Helitron-2_DR     RC/Helitron           23662  23832  (3580) 1540522 *
   649   19.5  8.4  4.0  chr19             42410566 42410731  (6039040) + Penelope-1_DR     LINE/Penelope          3734   3906   (540) 1540523  
  1194   15.0  1.6  3.8  chr19             42410845 42411087  (6038684) C ANGEL             DNA/Kolobok             (0)    309      72 1540524  
   213   16.3  4.0  2.0  chr19             42411706 42411755  (6038016) + Zisupton-N1_DR    DNA/Zisupton           2361   2411   (903) 1540525  
  6684    9.9  7.6  3.8  chr19             42412012 42413187  (6036584) C HATN2_DR          DNA/hAT                 (0)   1219       1 1540526  
   219   19.8  0.0 27.5  chr19             42413053 42413205  (6036566) C SAT-26_DR         Satellite            (3565)    318     199 1540527 *
  5550    7.8  4.8  1.7  chr19             42413895 42414677  (6035094) C TC1DR3            DNA/TcMar-Tc1           (0)   1225     419 1540528  
   746    7.9  0.0  1.0  chr19             42414676 42414777  (6034994) C TC1DR3            DNA/TcMar-Tc1        (1123)    102       2 1540528 *
   204   15.2  2.2  0.0  chr19             42414811 42414856  (6034915) + Zisupton-6_DR     DNA/Zisupton          21018  21064  (1052) 1540529 *
   345   14.9 17.1  2.1  chr19             42414816 42414938  (6034833) C hAT-N21B_DR       DNA/hAT-Ac            (394)    907     767 1540530  
   269   21.8 15.8  1.1  chr19             42414818 42414975  (6034796) C Mariner-N38_DR    DNA/TcMar-Tc1         (346)    201      21 1540531 *
   219   17.0 15.5  2.8  chr19             42414893 42414989  (6034782) + Mariner-6_DR      DNA/TcMar-Tc1          1521   1629     (0) 1540532 *
   470   15.4 16.7  3.1  chr19             42415390 42415503  (6034268) + hAT-N53B_DR       DNA/hAT-Ac             2305   2433  (1744) 1540533 *
  1013    7.9  2.1  0.0  chr19             42415482 42415621  (6034150) C HarbingerN2_DR    DNA/PIF-Harbinger     (531)    143       1 1540534  
  1124   20.0 11.9  4.7  chr19             42415847 42415864  (6033907) + DNA8-23_DR        DNA                    1688   1826  (4913) 1540535  
  1664   10.0 14.7  0.0  chr19             42415865 42416143  (6033628) C HE1_DR1           SINE/tRNA-V-RTE        (14)    388      69 1540536  
  1124   20.0 11.9  4.7  chr19             42416144 42416166  (6033605) + DNA8-23_DR        DNA                    1827   2029  (4710) 1540535  
  4348    6.3 15.2  0.0  chr19             42417274 42417942  (6031829) C L2-35_DRe         LINE/L2                 (1)   2599    1829 1540537  
   975    7.7  0.0  0.0  chr19             42417971 42418100  (6031671) + SINE2-3_DR        SINE/tRNA-V-RTE         234    363     (5) 1540538  
   746   17.8  1.4  0.0  chr19             42418101 42418116  (6031655) + DNA8-25_DR        DNA                    2035   2182  (1785) 1540539  
   262   17.6  6.1 14.1  chr19             42418848 42418946  (6030825) C hAT-N164_DR       DNA/hAT-Tip100        (656)   1384    1293 1540540 *
   323   19.3  8.2  5.0  chr19             42418861 42418872  (6030899) C CryptonV-N4_DR    DNA/Crypton-V        (8385)   5108    5094 1540541  
  3573    7.0  2.0  0.0  chr19             42418873 42419383  (6030388) C Mariner-N38_DR    DNA/TcMar-Tc1           (0)    547      27 1540542  
   224   13.7  0.0  2.0  chr19             42419375 42419426  (6030345) + Helitron-4_DR     RC/Helitron           13526  13576 (18292) 1540543 *
   327    6.8  0.0  0.0  chr19             42419383 42419426  (6030345) C Merlin-1_DR       DNA/Merlin           (8365)   2162    2119 1540544  
   204   18.3  1.6  1.6  chr19             42419427 42419443  (6030328) C ENSPM-6_DR        DNA/CMC-EnSpm       (29893)   2723    2663 1540545 *
  1552   11.2  0.8  1.2  chr19             42419436 42419678  (6030093) + Kolobok-1N2_DR    DNA/Kolobok-T2          449    690     (0) 1540546  
   269   19.8 17.4  0.0  chr19             42420292 42420377  (6029394) + EnSpm-22N2_DR     DNA/CMC-EnSpm          4274   4374  (1173) 1540547 *
   375    7.7 10.8  0.0  chr19             42420314 42420378  (6029393) C HE1_DR1           SINE/tRNA-V-RTE       (113)    289     218 1540548  
  2462    5.0  9.5  0.3  chr19             42420399 42420757  (6029014) + L2-11_DRe         LINE/L2                1381   1772   (205) 1540549  
  8935    3.8  2.8  0.4  chr19             42420772 42421862  (6027909) C Kolobok-N2C_DR    DNA/Kolobok-T2          (0)   1118       1 1540550  
  1208   10.3  2.1  0.0  chr19             42421863 42422055  (6027716) + L2-11_DRe         LINE/L2                1778   1974     (3) 1540549  
   304   10.2  0.0  4.1  chr19             42422591 42422641  (6027130) + hAT-N21B_DR       DNA/hAT-Ac              696    744   (557) 1540551  
   282   15.2  0.0  0.0  chr19             42422605 42422650  (6027121) + Helitron-N3_DR    RC/Helitron            1534   1579  (1437) 1540552 *
   392   10.4  9.0  0.0  chr19             42422612 42422678  (6027093) C hAT-N21B_DR       DNA/hAT-Ac             (81)   1220    1148 1540553  
  2033   10.4  9.3  2.2  chr19             42422879 42423223  (6026548) C SINE2-4_DR        SINE/tRNA-V-RTE         (2)    369       1 1540554  
   403   21.1  1.1  0.0  chr19             42423224 42423250  (6026521) + DNA7-N2_DR        DNA/hAT-hAT6           1702   1729   (285) 1540555  
  2013   16.0  8.6  1.1  chr19             42423268 42423696  (6026075) C DNA-5-3_DR        DNA/hAT-hAT5            (0)    533      73 1540556  
  1279    6.7  0.0  0.0  chr19             42423709 42423872  (6025899) C HATN8_DR          DNA/Zisupton           (75)    180      17 1540557  
   277   28.6  5.0  1.0  chr19             42423787 42423885  (6025886) + Zisupton-7_DR     DNA/Zisupton          16971  17073     (9) 1540558 *
   878   13.9 23.9  1.0  chr19             42423875 42424129  (6025642) C DNA-5-1_DR        DNA/hAT?              (426)    313       1 1540559  
  1804   14.7  0.5 13.6  chr19             42425198 42425232  (6024539) C EnSpm-15_DR       DNA/CMC-EnSpm       (10147)   1307    1029 1540560  
  2613    9.3  0.5  2.5  chr19             42425233 42425605  (6024166) + SINE2-4_DR        SINE/tRNA-V-RTE           6    371     (0) 1540561  
  1072   11.9 17.9  3.7  chr19             42425634 42425895  (6023876) + EnSpm-N37_DR      DNA/CMC-EnSpm          5419   5716   (931) 1540562  
  4052   10.7  7.4  3.8  chr19             42426618 42427430  (6022341) C LOOPERN6_DR       DNA/Kolobok-T2?       (510)    841       1 1540563  
   347   15.1 24.7  2.0  chr19             42427486 42427647  (6022124) + TDR6              DNA                       9    206    (44) 1540564  
   251   19.4  1.5  4.8  chr19             42428931 42428995  (6020776) C CR1-22_DR         LINE/L2                (11)   1710    1648 1540565  
 18729    2.5  7.4  0.3  chr19             42429976 42432338  (6017433) + EnSpm-N1_DR       DNA/CMC-EnSpm             1   2530     (0) 1540566  
  1436   10.8 20.6  0.0  chr19             42432999 42433313  (6016458) + Tx1-12_DR         LINE/L1-Tx1            4819   5198    (22) 1540567  
   422   15.5  0.0  4.8  chr19             42433437 42433524  (6016247) C DNA6-6_DR         DNA                  (1262)  10019    9936 1540568 *
   919   14.3  0.0  0.0  chr19             42433452 42433619  (6016152) C Zisupton-6_DR     DNA/Zisupton        (13226)   8890    8723 1540569  
   214   18.7 36.6  2.1  chr19             42433464 42433638  (6016133) + EnSpm-N2_DR       DNA/CMC-EnSpm          2963   3196   (819) 1540570 *
   581   15.7  1.3  0.7  chr19             42433506 42433659  (6016112) C EnSpm-6N1_DR      DNA/CMC-EnSpm        (8175)   1061     907 1540571  
   519   26.8  4.6 12.6  chr19             42433510 42434099  (6015672) + Harbinger-N17_DR  DNA/PIF-Harbinger       306    853   (792) 1540572 *
   349   23.1  0.0  5.8  chr19             42433525 42433579  (6016192) C Harbinger-N17_DR  DNA/PIF-Harbinger    (1201)    440     306 1540573 *
  1490   11.7 21.8  1.7  chr19             42433865 42434204  (6015567) C hAT-N137_DR       DNA/hAT-Ac            (837)   2734    2328 1540574  
   885   20.6  8.3  1.9  chr19             42433998 42434249  (6015522) + MuDR-2_DR         DNA/MULE-MuDR         20036  20303  (3630) 1540575 *
   316   19.4  0.0  0.0  chr19             42434671 42434681  (6015090) C DNA2-13_DR        DNA                  (3979)   1919    1909 1540576  
  1245   20.6  0.8  0.8  chr19             42434682 42434945  (6014826) C HarbingerN7_DR    DNA/PIF-Harbinger       (1)    477     214 1540577  
  8924    1.6  1.7  1.0  chr19             42434946 42436002  (6013769) C hAT-N165B_DR      DNA/hAT-Ac              (0)   1064       1 1540578  
  1203   16.4  0.9  0.0  chr19             42436003 42436221  (6013550) C HarbingerN7_DR    DNA/PIF-Harbinger     (257)    221       1 1540579  
   278   10.5  0.0  0.0  chr19             42436221 42436258  (6013513) + hAT-N141_DR       DNA/hAT-Charlie           1     38   (156) 1540580 *
  2454   13.7 12.6  0.2  chr19             42436243 42436709  (6013062) C DNA-8-3_DR        DNA/P                 (638)    525       1 1540581  
   242    5.9  0.0  2.9  chr19             42436710 42436742  (6013029) C EnSpm-N38_DR      DNA/CMC-EnSpm        (1718)    724     693 1540582  
   393   22.2  1.9  1.9  chr19             42437420 42437476  (6012295) + Zisupton-7_DR     DNA/Zisupton          12283  12493  (4589) 1540583  
   454   16.2  0.7  0.0  chr19             42437477 42437493  (6012278) C DNA-X-5_DR        DNA/hAT                (72)   1149     996 1540584  
   465   10.9  0.0  5.4  chr19             42437494 42437629  (6012142) + Kolobok-4_DR      DNA/Kolobok-T2         5063   5191  (1440) 1540585 *
   525   12.9  0.0  1.6  chr19             42437519 42437644  (6012127) C DNA8-25_DR        DNA                  (3228)    739     616 1540586 *
  2069    6.8  3.0  0.0  chr19             42437627 42437921  (6011850) + DNA-X-3_DR        DNA                      48    351  (1123) 1540587  
   635    7.0  0.7  7.1  chr19             42437645 42437662  (6012109) + Helitron-4_DR     RC/Helitron           11810  11913 (19955) 1540588 *
  4351    3.6  2.3  0.0  chr19             42438748 42439273  (6010498) C DNA21TA1_DR       DNA/TcMar-Tc1           (0)    539       2 1540589  
   287   20.3  0.0  0.0  chr19             42439381 42439449  (6010322) + hAT-N108_DR       DNA/hAT-Ac              496    564    (12) 1540590  
  1417   13.5 14.3  1.1  chr19             42439811 42440118  (6009653) + Kolobok-N3_DR     DNA/Kolobok-T2?           1    348    (22) 1540591 *
  3767   10.3  5.1  0.0  chr19             42440109 42440672  (6009099) C Harbinger-N9_DR   DNA/PIF-Harbinger      (50)    593       1 1540592  
   296   17.5  6.0  3.5  chr19             42440693 42440710  (6009061) + EnSpm-8_DR        DNA/CMC-EnSpm          7670   7754  (1687) 1540593  
   372   13.8  4.6  0.0  chr19             42440711 42440775  (6008996) + ANGEL             DNA/Kolobok               1     68   (241) 1540594  
   230    0.0  2.6  8.3  chr19             42440837 42440874  (6008897) C EnSpm-17_DR       DNA/CMC-EnSpm        (6536)   2740    2705 1540595  
   225   11.4  0.0  0.0  chr19             42440879 42440913  (6008858) C Kolobok-N10_DR    DNA/Kolobok             (0)    643     609 1540596  
  1272   14.2  1.4  1.4  chr19             42441063 42441284  (6008487) + DNA-3-2_DR        DNA/PIF-Harbinger         4    225   (748) 1540597  
  3098   10.2  9.9  0.6  chr19             42441285 42441769  (6008002) + DNA-3-2_DR        DNA/PIF-Harbinger       443    972     (1) 1540598  
   947   12.3  1.9  6.5  chr19             42441895 42442102  (6007669) C TDR24             DNA                     (2)    442     244 1540599  
   381   25.6  0.0  6.2  chr19             42442659 42442696  (6007075) C ENSPM-6_DR        DNA/CMC-EnSpm       (25195)   7421    7393 1540600  
  9584    4.5  1.5  0.2  chr19             42442697 42443886  (6005885) C Harbinger-4N1C_DR DNA/PIF-Harbinger       (0)   1206       1 1540601  
  3503   10.7 19.8  1.6  chr19             42443890 42444566  (6005205) + HARBINGERN2B_DR   DNA/PIF-Harbinger         1    798     (1) 1540602  
  6467   11.3 12.3  1.0  chr19             42444570 42445698  (6004073) + TDR22             DNA                       1   1255     (0) 1540603  
   675   14.5  2.1  3.5  chr19             42445699 42445841  (6003930) + L2-33_DRe         LINE/L2                1305   1445     (3) 1540604 *
  1075   14.5 12.6  0.4  chr19             42445841 42446055  (6003716) + SINE_DR1          SINE                     11    251     (7) 1540605  
   557    6.8  3.5  1.1  chr19             42446311 42446397  (6003374) + TDR2              DNA/TcMar-Tc1            63    143   (794) 1540606  
  1738   15.9  7.4  4.7  chr19             42446401 42446777  (6002994) + hAT-N32E_DR       DNA/hAT-Charlie         129    515     (1) 1540607  
  1632    7.6  1.1  0.6  chr19             42446791 42447020  (6002751) C hAT-N141_DR       DNA/hAT-Charlie         (0)    194       1 1540608  
  2042   12.8  3.8  6.5  chr19             42447945 42448337  (6001434) + LOOPERN4B_DR      DNA/Kolobok-T2            1    383   (120) 1540609  
  3790    7.7  2.2  1.3  chr19             42448364 42448900  (6000871) + L2-1_DR           LINE/L2                4444   4985     (0) 1540610  
   732   15.0  0.8  0.0  chr19             42448901 42449020  (6000751) + LOOPERN4B_DR      DNA/Kolobok-T2          383    503     (0) 1540611  
   280   10.6  4.3  0.0  chr19             42449374 42449420  (6000351) C Kolobok-4N1_DR    DNA/Kolobok-T2        (196)   1473    1425 1540612  
   213   10.6  6.4  0.0  chr19             42449382 42449428  (6000343) C CryptonV-3_DR     DNA/Crypton-V        (8334)  15119   15070 1540613 *
  6405   11.1 13.2  0.2  chr19             42449427 42450523  (5999248) C Kolobok-4N1_DR    DNA/Kolobok-T2        (426)   1243       4 1540612  
  1515    3.7  1.6  0.0  chr19             42450574 42450761  (5999010) + DIRS-7_DR         LTR/Ngaro              5030   5220   (173) 1540614  
   684    6.2  0.0  0.0  chr19             42450747 42450827  (5998944) + DIRS-7_DR         LTR/Ngaro              4956   5036   (357) 1540614 *
   332   22.5  3.3  2.2  chr19             42451623 42451713  (5998058) + L1-60_DR          LINE/L1                 275    366  (5311) 1540615 *
  1182   13.2  2.6  0.0  chr19             42451641 42451829  (5997942) + hAT-N141_DR       DNA/hAT-Charlie           1    194     (0) 1540616  
   995   20.9  4.4  0.0  chr19             42451830 42451859  (5997912) C DNA2-16_DR        DNA                  (4011)  14008   13806 1540617  
   315   16.5 13.9  0.0  chr19             42451838 42451916  (5997855) + Kolobok-N16_DR    DNA/Kolobok?            162    251   (991) 1540618 *
   201   22.1 14.7 10.4  chr19             42451913 42451939  (5997832) C EnSpm-N36B_DR     DNA/CMC-EnSpm        (1000)   2416    2338 1540619 *
   698    5.8 16.4  0.0  chr19             42451940 42452043  (5997728) + TDR3B             DNA/hAT-Charlie           1    121    (72) 1540620 *
   865   18.6  5.1  0.0  chr19             42452024 42452043  (5997728) + ENSPM-6_DR        DNA/CMC-EnSpm         19234  19262 (13354) 1540621  
  2041   10.7  0.4  0.0  chr19             42452044 42452324  (5997447) C Harbinger-N10_DR  DNA/PIF-Harbinger       (0)    328      47 1540622  
   201   22.1 14.7 10.4  chr19             42452044 42452069  (5997702) C EnSpm-N36B_DR     DNA/CMC-EnSpm        (1000)   2337    2254 1540619 *
  3304    8.9  4.2  0.2  chr19             42452322 42452771  (5997000) + Harbinger-8N1_DR  DNA/PIF-Harbinger        88    555     (0) 1540623  
  1766   17.7  9.1  3.1  chr19             42452776 42453236  (5996535) + Kolobok-N16_DR    DNA/Kolobok?            506    993   (249) 1540624  
   308   19.3  0.0  0.0  chr19             42453237 42453293  (5996478) + Kolobok-N16_DR    DNA/Kolobok?           1045   1101   (141) 1540625 *
  1182   17.7  9.1  2.9  chr19             42453275 42453571  (5996200) + IS3EU-4_DR        DNA/IS3EU             12460  12774  (2255) 1540626 *
  2043    9.8  5.5  0.3  chr19             42453308 42453615  (5996156) C HE1_DR1           SINE/tRNA-V-RTE        (69)    333      10 1540627  
   935   19.8  2.5  0.5  chr19             42453443 42453640  (5996131) C SAT-26B_DR        Satellite               (0)    793     592 1540628 *
   246   21.4  5.7  4.5  chr19             42453615 42453702  (5996069) + Kolobok-N16_DR    DNA/Kolobok?           1089   1177    (65) 1540629 *
   804   13.7 15.7  0.9  chr19             42455436 42455626  (5994145) + ANGEL             DNA/Kolobok              91    309     (0) 1540630  
   279   20.8 14.3  1.8  chr19             42455544 42455641  (5994130) C EnSpm-N40_DR      DNA/CMC-EnSpm        (2693)   2701    2592 1540631 *
  2222    8.0 10.0  0.0  chr19             42456273 42456622  (5993149) C DNA15TA1_DR       DNA/CMC-EnSpm          (57)    385       1 1540632  
   415   19.9 14.0  9.7  chr19             42457809 42457986  (5991785) C Kolobok-N11_DR    DNA/Kolobok-T2        (225)    246      62 1540633  
   208   16.6  1.2 14.7  chr19             42459410 42459494  (5990277) + hAT-N183_DR       DNA/hAT-Ac              325    399  (1596) 1540634 *
   685   11.1 13.4  0.7  chr19             42459456 42459582  (5990189) C Kolobok-N10B_DR   DNA/Kolobok            (78)    193      51 1540635  
   225   26.2  0.0  0.0  chr19             42459712 42459753  (5990018) + DNA-1-3B_DR       DNA/PIF-Harbinger       643    684    (79) 1540636  
   260   21.8  0.0  0.0  chr19             42460396 42460450  (5989321) C Mariner-N31_DR    DNA/TcMar-Tc1          (68)    472     418 1540637  
   408    7.4  0.0  0.0  chr19             42460462 42460515  (5989256) + ASAT_CY           Satellite                94    147   (115) 1540638  
   241   15.7  0.0  8.9  chr19             42460473 42460521  (5989250) C EnSpm-N59_DR      DNA/CMC-EnSpm?       (1973)   1696    1652 1540639 *
   291   18.0  0.0  2.6  chr19             42460645 42460724  (5989047) C Merlin-1_DR       DNA/Merlin           (2968)   7559    7482 1540640  
   226   10.6  4.4  2.9  chr19             42460667 42460734  (5989037) + DIRS-8B_DR        LTR/Ngaro              4843   4911  (2402) 1540641 *
   344   15.9  0.0  1.4  chr19             42460687 42460727  (5989044) C ENSPM-6_DR        DNA/CMC-EnSpm         (902)  31714   31675 1540642  
  1171   10.6 16.4  0.0  chr19             42460728 42460953  (5988818) + DNA15TA1_DR       DNA/CMC-EnSpm             2    264   (178) 1540643  
  1713   12.0 18.6  0.7  chr19             42460972 42461357  (5988414) + DNA-4-1_DR        DNA/Sola-2                1    455   (157) 1540644  
   226   26.6  4.5  6.2  chr19             42461677 42461808  (5987963) + DNA2-14_DR        DNA                     580    709  (6913) 1540645  
  3074   16.3  1.1 29.5  chr19             42462695 42463861  (5985910) + EnSpm-N48B_DR     DNA/CMC-EnSpm           741   1651  (5308) 1540646 *
  4830    1.6  0.0  1.2  chr19             42463498 42464073  (5985698) C SINE3-1a          SINE/5S-Deu-L2          (1)    569       1 1540647  
   859    5.3  2.6  0.0  chr19             42464076 42464188  (5985583) + DNA-5-3_DR        DNA/hAT-hAT5            141    256   (277) 1540648  
  1540    5.4  0.0  0.0  chr19             42464197 42464382  (5985389) C Harbinger-2_DR    DNA/PIF-Harbinger     (140)   4187    4002 1540649 *
  2640    9.0  0.2  5.5  chr19             42464381 42464780  (5984991) C Harbinger-2_DR    DNA/PIF-Harbinger    (3947)    380       1 1540650  
   392   11.8  5.9  0.0  chr19             42464781 42464833  (5984938) + Helitron-2_DR     RC/Helitron           23301  23357  (4055) 1540651 *
   459   14.9  0.0  0.0  chr19             42464780 42464853  (5984918) + CryptonV-2_DR     DNA/Crypton-V         21071  21144   (667) 1540652  
   309   29.3  9.5  2.5  chr19             42465255 42465401  (5984370) + BEL15-I_DR        LTR/Pao                4734   4890  (1242) 1540653  
  1463    8.0  0.5  0.5  chr19             42465672 42465872  (5983899) + ENSPM-6_DR        DNA/CMC-EnSpm         22550  22750  (9866) 1540654  
   438   19.1  3.2  0.0  chr19             42465921 42466014  (5983757) + CryptonV-N2_DR    DNA/Crypton-V         15607  15703   (935) 1540655 *
   562   17.4  2.7  0.9  chr19             42465931 42466040  (5983731) C SINE2-5_DR        SINE/tRNA-V-RTE         (0)    282     171 1540656  
   287   29.2  0.0  3.9  chr19             42466008 42466020  (5983751) C hAT-N127_DR       DNA/hAT-Charlie      (4303)   6013    6005 1540657 *
   966   11.3  0.0  2.1  chr19             42466021 42466165  (5983606) + TDR3B             DNA/hAT-Charlie           1    142    (51) 1540658  
   612   21.7  2.1 11.6  chr19             42466041 42466141  (5983630) C ENSPM-6_DR        DNA/CMC-EnSpm       (12978)  19638   19558 1540659 *
  2401    9.5  0.3  0.0  chr19             42466142 42466468  (5983303) C Harbinger-N10_DR  DNA/PIF-Harbinger       (0)    328       1 1540660  
   477   14.3  0.0  0.0  chr19             42466469 42466538  (5983233) + TDR3B             DNA/hAT-Charlie         119    188     (5) 1540661  
   298   21.8  9.0  0.0  chr19             42466475 42466552  (5983219) + EnSpm-N36B_DR     DNA/CMC-EnSpm           966   1050  (2366) 1540662 *
   501   15.8  7.8  1.8  chr19             42466521 42466623  (5983148) + EnSpm-N59_DR      DNA/CMC-EnSpm?         2349   2457  (1212) 1540663 *
  1275   13.8  0.3 24.5  chr19             42466547 42466891  (5982880) C HE1_DR1           SINE/tRNA-V-RTE       (119)    283       6 1540664  
   600   22.3  6.7  0.6  chr19             42466767 42466915  (5982856) + EnSpm-N59_DR      DNA/CMC-EnSpm?         2501   2658  (1011) 1540665 *
   240   25.4  0.6  5.9  chr19             42466895 42467022  (5982749) C Helitron-N5_DR    RC/Helitron            (96)   9413    9330 1540666 *
   214   26.7 13.3  0.7  chr19             42466924 42467051  (5982720) C MOSAT_DR          Satellite            (1141)    946     803 1540667 *
   318   20.1  0.9  6.1  chr19             42467118 42467194  (5982577) + hAT-N26_DR        DNA/hAT-Ac              495    559   (900) 1540668  
   237    7.5 29.1  2.9  chr19             42467404 42467458  (5982313) + Merlin-1_DR       DNA/Merlin             4338   4406  (6121) 1540669 *
  1130   14.7  4.0  1.9  chr19             42467412 42467680  (5982091) C HE1_DR1           SINE/tRNA-V-RTE         (0)    282       1 1540670  
   855   23.1  1.4  1.8  chr19             42467681 42467715  (5982056) + Merlin-1_DR       DNA/Merlin             8535   8568  (1959) 1540671  
   204   26.2  0.0  1.6  chr19             42467778 42467839  (5981932) C CryptonV-N3_DR    DNA/Crypton-V       (17951)   2712    2652 1540672  
   327    8.8  0.0  5.3  chr19             42467890 42467949  (5981822) C DNA2-16_DR        DNA                  (9794)   8257    8201 1540673  
   275   16.0  0.0  0.0  chr19             42467908 42467957  (5981814) C EnSpm-17_DR       DNA/CMC-EnSpm        (6316)   2960    2911 1540674 *
   596    8.0  0.0  0.0  chr19             42467950 42468024  (5981747) + EnSpm-15_DR       DNA/CMC-EnSpm          9166   9240  (2214) 1540675  
   207   19.0  0.0 14.3  chr19             42467958 42467987  (5981784) + DNA-2-32_DR       DNA/CMC-EnSpm?         3790   3859  (4923) 1540676 *
   222   21.7  0.0  5.0  chr19             42468056 42468118  (5981653) C CryptonV-N4_DR    DNA/Crypton-V        (8366)   5127    5068 1540677 *
   423   17.1  3.8  0.0  chr19             42468077 42468090  (5981681) C Helitron-N3_DR    RC/Helitron           (933)   2083    2066 1540678  
   462   14.1  2.2  0.0  chr19             42468091 42468182  (5981589) C Mariner-N38_DR    DNA/TcMar-Tc1           (1)    546     453 1540679  
   294   18.6 14.5  0.0  chr19             42468183 42468212  (5981559) C MuDR-2_DR         DNA/MULE-MuDR        (7600)  16331   16192 1540680  
  1002   15.9  8.9  6.0  chr19             42468268 42468594  (5981177) C DNA-N15_DR        DNA                     (0)    405      70 1540681  
   226   19.0  8.6  0.0  chr19             42468547 42468604  (5981167) C hAT-N53_DR        DNA/hAT-Ac           (1962)   1718    1656 1540682 *
   631   10.7  8.4  0.0  chr19             42470820 42470950  (5978821) + EnSpm-N16_DR      DNA/CMC-EnSpm             9    150    (52) 1540683  
   229   22.5  4.2  0.0  chr19             42471042 42471112  (5978659) C ASAT_CY           Satellite             (168)     94      21 1540684 *
   426    6.6  4.0  2.3  chr19             42471087 42471215  (5978556) C EnSpm-N36B_DR     DNA/CMC-EnSpm         (243)   3173    3067 1540685  
   339   12.9  2.9  5.9  chr19             42471089 42471228  (5978543) + Merlin-2_DR       DNA/Merlin             9510   9645  (4276) 1540686 *
   300   12.2  1.2 13.9  chr19             42471090 42471123  (5978648) + hAT-N107_DR       DNA/hAT-Ac              489    627   (376) 1540687 *
   419    5.9  1.0  0.0  chr19             42471097 42471197  (5978574) C hAT-N39_DR        DNA/hAT-Tip100        (237)   1357    1256 1540688 *
   442    0.0  0.0  0.0  chr19             42471110 42471197  (5978574) + Zisupton-6_DR     DNA/Zisupton          16436  16523  (5593) 1540689  
   370   13.3  2.4  2.4  chr19             42471124 42471246  (5978525) + Helitron-N2_DR    RC/Helitron            1473   1595   (868) 1540690 *
   379   14.6  3.2  0.0  chr19             42471198 42471223  (5978548) + DNA9-6_DR         DNA                    7452   7549   (335) 1540691  
  7747    6.7  4.5  1.3  chr19             42471243 42472398  (5977373) + Tx1-21_DR         LINE/L1-Tx1            4140   5331     (5) 1540692  
   229   21.6  1.1 12.3  chr19             42472535 42472624  (5977147) C Polinton-4_DR     DNA/Maverick         (3128)  17159   17079 1540693  
  1750   10.8  4.0  0.7  chr19             42472853 42473151  (5976620) + ANGEL             DNA/Kolobok               1    309     (0) 1540694  
   207   16.3  2.0  2.0  chr19             42473112 42473161  (5976610) C hAT-N183_DR       DNA/hAT-Ac           (1620)    375     326 1540695 *
  8565    8.5  3.7  0.0  chr19             42473167 42474347  (5975424) C TC1DR3            DNA/TcMar-Tc1           (0)   1225       1 1540696  
   210   24.3  0.0 14.3  chr19             42474875 42474946  (5974825) + CryptonV-N4_DR    DNA/Crypton-V          2257   2319 (11174) 1540697 *
  3755    9.7  6.2  3.7  chr19             42474895 42475588  (5974183) + DNAX-18_DR        DNA/Merlin                7    717    (41) 1540698  
   590   17.1 14.8  0.5  chr19             42475631 42475806  (5973965) C ANGEL             DNA/Kolobok            (70)    239      39 1540699  
   217    6.7  0.0  3.3  chr19             42475844 42475874  (5973897) C Crack-6_DR        LINE/L2                (53)   1990    1961 1540700  
   230   15.2  0.0  0.0  chr19             42475981 42476025  (5973746) C EnSpm-8_DR        DNA/CMC-EnSpm        (1048)   8393    8349 1540701  
  2805    9.4  2.8  0.2  chr19             42476026 42476449  (5973322) C Kolobok-N6_DR     DNA/Kolobok-T2?         (0)    467      33 1540702  
   357   24.2 10.6  0.0  chr19             42476824 42476944  (5972827) + TC1DR3B           DNA/TcMar-Tc1            36    167  (1058) 1540703  
   285   25.0  3.7  4.8  chr19             42477060 42477248  (5972523) C Mariner-N31_DR    DNA/TcMar-Tc1          (76)    464     278 1540704 *
   802   19.9  0.0  1.6  chr19             42477132 42477320  (5972451) + ASAT_CY           Satellite                29    214    (48) 1540705  
   285   12.3 10.8  0.0  chr19             42477449 42477479  (5972292) C Merlin-2_DR       DNA/Merlin           (8982)   4939    4868 1540706  
   288    2.9  0.0  0.0  chr19             42477480 42477513  (5972258) C TC1DR3            DNA/TcMar-Tc1           (0)   1225    1192 1540707  
   219   22.9  9.3  0.9  chr19             42477663 42477759  (5972012) + hAT-N150_DR       DNA/hAT-Blackjack      1024   1128   (555) 1540708  
   209   12.5  0.0  0.0  chr19             42477751 42477782  (5971989) + EnSpm-N40_DR      DNA/CMC-EnSpm          2597   2628  (2766) 1540709 *
  1619   13.6  1.9  3.9  chr19             42477759 42478073  (5971698) + ANGEL             DNA/Kolobok               1    309     (0) 1540710  
  2569   11.0  9.5  1.4  chr19             42478089 42478549  (5971222) C TC1DR3            DNA/TcMar-Tc1           (0)   1225     728 1540707  
  2446    6.7  0.0  0.3  chr19             42478549 42478861  (5970910) C TC1DR3            DNA/TcMar-Tc1         (903)    322      11 1540707 *
   232   15.4  0.0  0.0  chr19             42479344 42479395  (5970376) + L1-56_DR          LINE/L1                4828   4879   (103) 1540711 *
   244   19.2  3.9  0.0  chr19             42479351 42479402  (5970369) + Helitron-2_DR     RC/Helitron           23194  23247  (4165) 1540712  
   222   16.0  0.0  0.0  chr19             42479361 42479410  (5970361) C Zisupton-1_DR     DNA/Zisupton          (519)   9110    9061 1540713 *
   257    7.3  0.0 11.2  chr19             42479418 42479484  (5970287) C Mariner-N19_DR    DNA/TcMar-ISRm11      (709)    777     722 1540714  
  2250   10.4  5.6  0.0  chr19             42479486 42479841  (5969930) + HE1_DR1           SINE/tRNA-V-RTE           1    376    (26) 1540715  
   784   22.1  3.3 21.3  chr19             42479595 42480233  (5969538) C Harbinger-N17_DR  DNA/PIF-Harbinger     (792)    853     310 1540716 *
   813    8.5  3.4  3.4  chr19             42480132 42480277  (5969494) + EnSpm-N2_DR       DNA/CMC-EnSpm          2959   3104   (911) 1540717  
   307   14.5  4.5 11.3  chr19             42480277 42480342  (5969429) + EnSpm-22N2_DR     DNA/CMC-EnSpm          2297   2404  (3143) 1540718 *
   776   16.2  1.2 18.3  chr19             42480278 42480387  (5969384) C EnSpm-N48_DR      DNA/CMC-EnSpm        (1704)   1874    1656 1540719  
   351   12.1  0.0  0.0  chr19             42480343 42480400  (5969371) + ZFERV-2-I_DR      LTR/ERV1                843    900  (9664) 1540720 *
   245   18.4  1.3  2.6  chr19             42480345 42480383  (5969388) + Harbinger-1_DR    DNA/PIF-Harbinger      2533   2570  (1339) 1540721 *
  6487    9.8 11.4  0.1  chr19             42480384 42481422  (5968349) C DNA-8-3_DR        DNA/P                   (0)   1163       7 1540722  
   463   16.1  3.9 15.7  chr19             42481415 42481620  (5968151) + Mariner-N19_DR    DNA/TcMar-ISRm11        592    776   (710) 1540723 *
  1889   12.4 11.2  0.3  chr19             42481836 42482182  (5967589) + Kolobok-N5_DR     DNA/Kolobok-T2?         101    485     (0) 1540724  
   381   16.2  0.0  2.7  chr19             42482820 42482895  (5966876) + CryptonV-N5_DR    DNA/Crypton-V          2996   3069 (21468) 1540725 *
  1635    3.6  0.0  0.0  chr19             42482839 42483032  (5966739) + hAT-N4C_DR        DNA/hAT-Charlie           1    194     (1) 1540726  
  1089   20.4  0.0  0.5  chr19             42483033 42483048  (5966723) + hAT-N22B_DR       DNA/hAT-Ac              850   1010   (369) 1540727  
   967   19.3 10.5  3.4  chr19             42483075 42483406  (5966365) C Gypsy-235_DR-LTR  LTR/Gypsy?            (100)    781     427 1540728  
   237    7.5  0.0  7.5  chr19             42483404 42483446  (5966325) + Kolobok-N14B_DR   DNA/Kolobok-T2?          52     91  (2020) 1540729 *
   650    7.1  0.0  0.0  chr19             42483471 42483555  (5966216) C DNA8-27B_DR       DNA                    (16)    883     799 1540730  
  5618    2.8  0.3  0.7  chr19             42483556 42484239  (5965532) + Gypsy148-LTR_DR   LTR/Gypsy                 1    681    (27) 1540731  
  2123    9.2  2.0  0.0  chr19             42484239 42484544  (5965227) C DNA8-27B_DR       DNA                    (96)    803     492 1540730 *
   263    0.0  0.0  0.0  chr19             42484827 42484854  (5964917) C hAT-N48C_DR       DNA/hAT-Ac            (451)   1848    1821 1540732  
   620   20.5  3.8  0.6  chr19             42485003 42485020  (5964751) C hAT-N48C_DR       DNA/hAT-Ac            (581)   1718    1696 1540732  
  1009   21.6  1.7  0.4  chr19             42485021 42485253  (5964518) + CryptonV-N7_DR    DNA/Crypton-V             2    237    (47) 1540733  
   275   21.1  0.0  5.3  chr19             42485248 42485266  (5964505) C hAT5-N2_DR        DNA/hAT-hAT5         (1672)    913     899 1540734 *
  1206    7.3  7.2  1.4  chr19             42485267 42485461  (5964310) + Mariner-N38_DR    DNA/TcMar-Tc1             1    207   (340) 1540735  
  3312    2.5  0.2  0.5  chr19             42485462 42485854  (5963917) C DNA-AT-1_DR       DNA                     (0)    392       1 1540736  
   281   23.4  1.2  3.9  chr19             42485784 42485863  (5963908) + Merlin-1_DR       DNA/Merlin             9358   9435  (1092) 1540737 *
   987    5.7  0.0  2.1  chr19             42485855 42485997  (5963774) + Mariner-N38_DR    DNA/TcMar-Tc1           207    346   (201) 1540738  
   396    5.6  0.0  0.0  chr19             42485996 42486049  (5963722) + Mariner-N38_DR    DNA/TcMar-Tc1           494    547     (0) 1540739 *
   835   10.4  6.7  3.3  chr19             42485998 42486032  (5963739) C Merlin-1_DR       DNA/Merlin           (8559)   1968    1785 1540740  
   246   12.6  0.0  8.9  chr19             42486010 42486070  (5963701) + ENSPM-6_DR        DNA/CMC-EnSpm          2699   2754 (29862) 1540741 *
   390   10.4  1.5  0.0  chr19             42486050 42486062  (5963709) + Helitron-N3_DR    RC/Helitron            2015   2082   (934) 1540742  
   875   18.8  0.2  0.8  chr19             42486407 42486595  (5963176) C DIRS-1C-LTR_DR    LTR/Ngaro             (467)    151       3 1540743  
   352    7.7  0.0  0.0  chr19             42486610 42486661  (5963110) C DNAX-16_DR        DNA                   (282)    141      90 1540744  
   314    5.3  0.0  0.0  chr19             42487357 42487394  (5962377) C DNA-5-8E_DR       DNA/hAT-hAT5            (0)    482     445 1540745  
  9386    5.6 15.6  0.6  chr19             42487443 42488810  (5960961) C TZF28B            DNA/TcMar-Tc1          (42)   1572       1 1540746  
   677   12.3 16.7  0.0  chr19             42488811 42488946  (5960825) C DNA-5-8B_DR       DNA/hAT-hAT5          (234)    193      35 1540747  
   413   15.7 13.5 10.1  chr19             42488952 42489114  (5960657) + EnSpm-N10_DR      DNA/CMC-EnSpm          1727   1894  (7414) 1540748 *
   508   21.6  6.5  3.5  chr19             42488991 42489118  (5960653) + ANGEL             DNA/Kolobok             145    276    (33) 1540749  
   975   11.7 20.0  0.4  chr19             42489119 42489333  (5960438) + TDR16             DNA/Merlin                1    257    (56) 1540750  
  3330    8.6  1.1  0.7  chr19             42489339 42489795  (5959976) C TC1DR3            DNA/TcMar-Tc1           (0)   1225     767 1540751  
   909    7.5 19.7  0.0  chr19             42489796 42489942  (5959829) C TC1DR3            DNA/TcMar-Tc1        (1049)    176       1 1540752  
   331    9.8  0.0  0.0  chr19             42489950 42490000  (5959771) + Dada-U1A_DR       DNA/Dada               3666   3716  (7263) 1540753  
   258   18.9  0.0  1.9  chr19             42489985 42490038  (5959733) + ANGEL             DNA/Kolobok             257    309     (0) 1540754 *
   242   20.0  4.0  0.0  chr19             42489996 42490045  (5959726) C Helitron-2_DR     RC/Helitron         (15242)  12170   12119 1540755 *
   323   10.0 13.3  0.0  chr19             42491020 42491109  (5958662) C Helitron-2_DR     RC/Helitron         (21269)   6143    6042 1540756  
   201   10.5  0.0  4.5  chr19             42491052 42491121  (5958650) C DNA9-5_DR         DNA                  (1843)   3084    3018 1540757 *
   236   19.4  0.0  0.0  chr19             42491062 42491133  (5958638) + hAT-2n1_DR        DNA/hAT-Charlie        1088   1159    (51) 1540758 *
   238   11.8  7.2  1.4  chr19             42491075 42491143  (5958628) C EnSpm-N36_DR      DNA/CMC-EnSpm        (1947)   1278    1206 1540759  
  3010    3.9  0.0  0.3  chr19             42491853 42492211  (5957560) C SINE3-1a          SINE/5S-Deu-L2          (3)    567     210 1540760  
  1381   11.3  4.8  0.0  chr19             42492913 42493143  (5956628) + TDR12             DNA                       1    242     (0) 1540761  
   204   18.5  5.5  1.8  chr19             42493298 42493352  (5956419) + BEL17-I_DR        LTR/Pao                2232   2288  (3484) 1540762  
  1272   19.7 14.4  0.0  chr19             42493529 42493868  (5955903) + Kolobok-N1_DR     DNA/Kolobok-T2?         411    799     (0) 1540763  
   215   17.6  4.3  1.4  chr19             42494575 42494643  (5955128) + ENSPM-6_DR        DNA/CMC-EnSpm         13907  13977 (18639) 1540764 *
   275   10.9  3.6  0.0  chr19             42494589 42494643  (5955128) + hAT-N47C_DR       DNA/hAT-Tip100         1183   1239  (1220) 1540765  
   247   15.7  0.8  1.1  chr19             42494644 42494675  (5955096) C Dada-tL_DR        DNA/Dada             (1290)   9112    9051 1540766  
   702   20.8 16.4  7.4  chr19             42494991 42495478  (5954293) C hAT-N129_DR       DNA/hAT-Ac              (0)    764       1 1540767  
  1088   12.4 25.2  0.5  chr19             42496326 42496626  (5953145) + L1-1_DR           LINE/L1                5437   5811     (0) 1540768  
   265    6.8 11.4  0.0  chr19             42496890 42496931  (5952840) + L1-35_DR          LINE/L1                5282   5328   (153) 1540769  
  8112    3.0  5.1  1.5  chr19             42496932 42497978  (5951793) C HARBINGERN3B_DR   DNA/PIF-Harbinger       (0)   1084       1 1540770  
   366   17.2  7.6  6.8  chr19             42497982 42498112  (5951659) + L1-35_DR          LINE/L1                5342   5473     (8) 1540769  
   349   10.4  9.3 17.7  chr19             42499062 42499201  (5950570) C DNA-N15_DR        DNA                     (0)    405     276 1540771  
  2153   10.1  1.2  3.1  chr19             42499203 42499530  (5950241) + MuDR-N2_DR        DNA/MULE-MuDR             1    322     (1) 1540772  
   543   14.7 25.0  2.0  chr19             42499548 42499707  (5950064) C ANGEL             DNA/Kolobok             (0)    309     114 1540773  
   293   17.5  1.8  0.0  chr19             42499672 42499728  (5950043) C IS3EU-1_DR        DNA/IS3EU            (4690)   4014    3957 1540774 *
   256    4.1  2.0  4.0  chr19             42499742 42499842  (5949929) + Helitron-2_DR     RC/Helitron            6226   6324 (21088) 1540775 *
   349    4.4  0.0  0.0  chr19             42499754 42499867  (5949904) C Mariner-N5C_DR    DNA/TcMar            (6397)   1524    1411 1540776 *
   998   13.1  0.0 11.5  chr19             42499769 42500001  (5949770) + Zisupton-7_DR     DNA/Zisupton          12285  12493  (4589) 1540777  
   280    2.5  0.0 10.9  chr19             42499868 42499885  (5949886) C Helitron-4_DR     RC/Helitron         (19932)  11936   11818 1540778 *
   231    9.3  0.7  1.3  chr19             42499886 42499903  (5949868) C DNA-8-29_DR       DNA/hAT-Tip100         (63)    955     807 1540779  
   245   17.2  0.0  0.0  chr19             42499922 42500014  (5949757) C EnSpm-6N1_DR      DNA/CMC-EnSpm        (2645)   6591    6499 1540780 *
   529    3.7  3.7  0.0  chr19             42499932 42500012  (5949759) C EnSpm-N17_DR      DNA/TcMar            (3201)   1992    1909 1540781  
   232   19.2  0.0  0.0  chr19             42500001 42500052  (5949719) C EnSpm-N10_DR      DNA/CMC-EnSpm        (7488)   1820    1769 1540782 *
   479   12.5  2.0  5.1  chr19             42500013 42500032  (5949739) C hAT-2_DR          DNA/hAT-Charlie       (112)   2424    2327 1540783  
   225   26.6  0.0  0.0  chr19             42500053 42500064  (5949707) C DNA7-N1_DR        DNA/Zisupton         (2213)   8204    8141 1540784  
   309   12.5  6.6  5.2  chr19             42500130 42500205  (5949566) C DNA-N15_DR        DNA                   (171)    234     158 1540771  
  1050   11.4  4.8  4.8  chr19             42500291 42500520  (5949251) C HATN10B_DR        DNA/hAT-Ac              (0)    608     379 1540785  
   694   16.0 20.6  9.0  chr19             42500292 42500621  (5949150) C DNA2-10_DR        DNA                  (1042)   2479    2115 1540786 *
   498   14.4  1.9  0.0  chr19             42500622 42500725  (5949046) C DNA-N15_DR        DNA                   (292)    113       8 1540771  
   250    3.0  0.0  0.0  chr19             42500743 42500775  (5948996) C L2-5_DRe          LINE/L2                 (0)   2227    2195 1540787 *
  1436    9.1  0.5  0.0  chr19             42500770 42500966  (5948805) C TDR19C            DNA/hAT-Charlie       (197)    199       2 1540788  
   291   18.6  4.3  0.0  chr19             42500909 42500978  (5948793) + DNA6-10_DR        DNA                    2753   2825  (3881) 1540789 *
   746   15.8  5.6  1.2  chr19             42500970 42501129  (5948642) C L2-5_DRe          LINE/L2                (26)   2201    2035 1540790  
   631   14.6  0.0  3.1  chr19             42501289 42501422  (5948349) + DNA6-10_DR        DNA                    1856   1985  (4721) 1540791  
  1283   12.9 16.0  0.6  chr19             42501450 42501733  (5948038) + hAT-N139_DR       DNA/hAT-Tip100          799   1130   (290) 1540792  
  2639    4.8  4.2  1.6  chr19             42501734 42502090  (5947681) + SINE2-3_DR        SINE/tRNA-V-RTE           3    368     (0) 1540793  
  1079   13.0  2.7  1.1  chr19             42501953 42502139  (5947632) C hAT-N167B_DR      DNA/hAT-Charlie       (192)   1381    1192 1540794 *
  2054   10.4  2.9  0.6  chr19             42502074 42502383  (5947388) + hAT-N139_DR       DNA/hAT-Tip100         1104   1420     (0) 1540795  
   413   13.3 15.6  0.0  chr19             42502384 42502473  (5947298) C CryptonV-N3_DR    DNA/Crypton-V       (19574)   1089     986 1540796  
   929    8.8  6.1  0.0  chr19             42502624 42502771  (5947000) C L2-5_DRe          LINE/L2                 (0)   2227    2071 1540797  
   351   18.9  1.4  0.0  chr19             42503383 42503396  (5946375) C Polinton-4_DR     DNA/Maverick         (8418)  11869   11795 1540798  
   434   10.0  0.0  0.0  chr19             42503397 42503456  (5946315) C ERV1-7_DR-I       LTR/ERV1             (4620)   2083    2024 1540799  
   412   12.0  1.3  1.3  chr19             42503402 42503477  (5946294) + (TCTG)n           Simple_repeat             2     77     (0) 1540800 *
   347   14.7  3.1  3.6  chr19             42503403 42503518  (5946253) C Ginger1-N1_DR     DNA/Ginger-1          (288)   2370    2188 1540801 *
   597    7.8  6.5  5.7  chr19             42503704 42503826  (5945945) C DNA-TA-8_DR       DNA                   (990)    318     195 1540802  
   203   24.6  4.3  1.4  chr19             42503806 42503875  (5945896) C Gypsy-24-LTR_DR   LTR/Gypsy             (514)    273     202 1540803 *
  5475    7.7  7.9  3.1  chr19             42503836 42504733  (5945038) C Mariner-N23_DRe   DNA/TcMar-ISRm11       (49)    982      43 1540804  
   446   11.1  0.0  0.0  chr19             42504740 42504811  (5944960) + Tx1-22_DR         LINE/L1-Tx1            4242   4313     (7) 1540805  
  1692    6.3  5.9  0.8  chr19             42504843 42505097  (5944674) C L1-27_DR          LINE/L1               (992)   3778    3511 1540806 *
  2783   12.3  3.8  1.7  chr19             42505088 42505617  (5944154) + L1-27_DR          LINE/L1                3763   4303   (467) 1540806  
  1385   11.3  0.8  6.6  chr19             42505612 42505866  (5943905) C DNA-X-6_DR        DNA                  (1085)    248       8 1540807 *
  3132    9.3  2.5  1.9  chr19             42506244 42506725  (5943046) C hAT-N203_DR       DNA/hAT-Tip100       (3985)   1556    1072 1540808  
  1725   12.1  2.8  0.3  chr19             42506741 42507023  (5942748) + hAT-N203_DR       DNA/hAT-Tip100         1272   1561  (3980) 1540809  
   216   17.2 12.1  0.0  chr19             42506987 42507044  (5942727) C EnSpm-N38_DR      DNA/CMC-EnSpm        (1717)    725     661 1540810 *
   229   15.2  2.2  0.0  chr19             42507273 42507318  (5942453) + EnSpm-10_DR       DNA/CMC-EnSpm           827    873  (5432) 1540811 *
   291    9.8  0.0  0.0  chr19             42507284 42507324  (5942447) + hAT-N64B_DR       DNA/hAT-Ac             1120   1160  (2639) 1540812  
   227   15.2  0.0  7.5  chr19             42507287 42507343  (5942428) + Kolobok-3_DR      DNA/Kolobok-T2         5031   5083   (883) 1540813 *
   234    3.7  0.0  0.0  chr19             42507349 42507375  (5942396) + DNA-TA-3_DR       DNA                       1     27  (1014) 1540814 *
   740    9.2 18.8  1.0  chr19             42507363 42507377  (5942394) C DNA9-3_DR         DNA/MULE-MuDR?        (801)  10578   10482 1540815  
   777    6.1 14.3  0.0  chr19             42507378 42507524  (5942247) C DNA-TA-2_DR       DNA/CMC-EnSpm           (5)    191      24 1540816  
   740    9.2 18.8  1.0  chr19             42507525 42507538  (5942233) C DNA9-3_DR         DNA/MULE-MuDR?        (801)  10481   10372 1540815  
   733    9.4 13.5  6.3  chr19             42507569 42507716  (5942055) C DNA8-14_DR        DNA                     (0)   1401    1244 1540817  
  1296   10.4  0.9  0.5  chr19             42507719 42507940  (5941831) C DNA8-14_DR        DNA                   (647)    754     532 1540817  
   312   23.5  4.1  5.0  chr19             42508141 42508173  (5941598) + hAT-N178_DR       DNA/hAT-Ac              422    498  (1209) 1540818  
   377   11.3  1.4  1.4  chr19             42508174 42508245  (5941526) C DNA-2-30B_DR      DNA                   (339)     74       3 1540819  
   312   23.5  4.1  5.0  chr19             42508246 42508261  (5941510) + hAT-N178_DR       DNA/hAT-Ac              499    541  (1166) 1540818  
  3256    8.3  5.5  0.4  chr19             42508480 42508987  (5940784) C DNA8-14_DR        DNA                   (866)    535       2 1540817  
  4182    8.2  7.7  4.6  chr19             42508988 42509703  (5940068) C hAT-N95_DR        DNA/hAT-Blackjack      (31)    793      57 1540820  
   450   18.7  0.0  1.1  chr19             42509692 42509783  (5939988) + L1-60_DR          LINE/L1                 276    366  (5311) 1540821 *
  1767    3.9  0.0  0.0  chr19             42509705 42509911  (5939860) + hAT-N127_DR       DNA/hAT-Charlie        5809   6015  (4301) 1540822  
   411    4.0  0.0  0.0  chr19             42509906 42509955  (5939816) C hAT-N95_DR        DNA/hAT-Blackjack     (774)     50       1 1540820 *
   308   21.8  0.0  0.0  chr19             42509908 42509962  (5939809) + hAT-N45_DR        DNA/hAT?                671    725   (211) 1540823 *
   439   14.4  4.4  1.1  chr19             42509977 42510067  (5939704) C hAT-N177_DR       DNA/hAT-Tip100        (351)    619     526 1540824 *
  1235   16.8  2.7  0.0  chr19             42510049 42510268  (5939503) C hAT-N127_DR       DNA/hAT-Charlie      (4287)   6029    5804 1540825 *
  1527    6.8  0.0  0.0  chr19             42510068 42510259  (5939512) + HATN4_DR          DNA/hAT-Charlie           1    192     (0) 1540826  
  3602    5.9  4.7  0.4  chr19             42510260 42510767  (5939004) C hAT-N177_DR       DNA/hAT-Tip100        (440)    530       1 1540827  
   320   25.9  9.7  7.0  chr19             42510260 42510297  (5939474) C DNA-6-N5B_DR      DNA                  (1584)   1907    1697 1540828 *
   577   21.3  7.9  1.8  chr19             42510578 42510792  (5938979) + DNA-8-24_DR       DNA/hAT-Tip100          833   1060   (723) 1540829  
   236   15.8  3.7  3.2  chr19             42510765 42510841  (5938930) C HATN12_DR         DNA/hAT-Ac            (678)     86       4 1540830 *
  1274   19.1  4.5  5.2  chr19             42510839 42511242  (5938529) + hAT-N126B_DR      DNA/hAT-Ac                1    401   (199) 1540831  
   782   16.3  5.8  4.5  chr19             42511255 42511428  (5938343) C DNA-TA-3_DR       DNA                    (37)   1004     829 1540832  
   694   20.4  7.9  0.5  chr19             42511427 42511628  (5938143) + EnSpm-N3B_DR      DNA/CMC-EnSpm          1093   1309  (2425) 1540833 *
  1676   17.1  9.8  3.0  chr19             42511771 42512179  (5937592) + LOOPERN6B_DR      DNA/Kolobok-T2?           2    437   (359) 1540834  
   267    8.9  4.3  2.1  chr19             42512172 42512217  (5937554) + DNA6-10_DR        DNA                    1852   1898  (4808) 1540835 *
   810    8.2  0.0  8.9  chr19             42512184 42512317  (5937454) + hAT-N64B_DR       DNA/hAT-Ac             1120   1242  (2557) 1540836  
   605   19.6  0.6  9.7  chr19             42512318 42512345  (5937426) + Kolobok-3_DR      DNA/Kolobok-T2         5047   5175   (791) 1540837  
  1147   13.7 12.0  4.3  chr19             42512518 42512800  (5936971) + LOOPERN6B_DR      DNA/Kolobok-T2?           2    305   (491) 1540838  
  1017   16.4  9.0  0.8  chr19             42513183 42513404  (5936367) C hAT-N129_DR       DNA/hAT-Ac              (0)    764     525 1540839  
   350   20.9  7.2  3.5  chr19             42513331 42513469  (5936302) C EnSpm-N11_DR      DNA/CMC-EnSpm        (2311)   3042    2899 1540840 *
  1188   19.8  4.4  3.4  chr19             42513367 42513403  (5936368) + DNA8-10_DR        DNA/hAT-Ac             3472   3793   (225) 1540841  
  1589   11.1 11.0  0.6  chr19             42513404 42513685  (5936086) + HE1_DR1           SINE/tRNA-V-RTE          10    320    (82) 1540842  
   214   15.9  0.0  2.3  chr19             42513647 42513686  (5936085) C Helitron-N4_DR    RC/Helitron           (604)    559     521 1540843 *
   583   23.0 14.9  2.7  chr19             42513687 42513981  (5935790) + Gypsy46-LTR_DR    LTR/Gypsy                 2    331     (0) 1540844  
   356   19.1  8.8  2.1  chr19             42513982 42514045  (5935726) C hAT-N142B_DR      DNA/hAT?             (1219)    781     712 1540845 *
   361   13.6  1.7  0.0  chr19             42513982 42514040  (5935731) + SINE2-5_DR        SINE/tRNA-V-RTE         223    282     (0) 1540846  
   629   17.6  7.9  2.4  chr19             42514041 42514299  (5935472) C hAT-N129_DR       DNA/hAT-Ac            (318)    282       4 1540839  
   268   13.0  3.8 12.3  chr19             42514041 42514060  (5935711) + DNA-6-N2_DR       DNA                    3539   3611  (1445) 1540847 *
  1855   20.2  3.2  8.2  chr19             42514297 42514925  (5934846) + hAT-N126B_DR      DNA/hAT-Ac                1    600     (0) 1540848  
   285   17.0  3.3  9.3  chr19             42515009 42515099  (5934672) C hAT-N103_DR       DNA/hAT-Charlie       (407)    280     195 1540849  
   607   21.6 15.3  2.9  chr19             42515104 42515442  (5934329) C hAT-N126B_DR      DNA/hAT-Ac            (220)    380       1 1540850  
   300   14.3  0.0  0.0  chr19             42515443 42515491  (5934280) C LOOPERN6B_DR      DNA/Kolobok-T2?       (536)    260     212 1540851  
   788   13.9  0.7  0.0  chr19             42516297 42516433  (5933338) + Tc1-7_DR          DNA/TcMar-Tc1             1    138  (1508) 1540852  
   563   15.3  9.6  1.3  chr19             42516478 42516623  (5933148) C BHIKHARI-3-LTR_DR LTR/ERV1                (0)   1876    1719 1540853 *
  4399   14.1  4.1  5.4  chr19             42516595 42517419  (5932352) C hAT-N167B_DR      DNA/hAT-Charlie       (758)    815       1 1540854  
  1360   10.9  2.0  0.0  chr19             42517420 42517620  (5932151) + Tc1-7_DR          DNA/TcMar-Tc1          1441   1645     (1) 1540855  
   281   24.7  3.2  2.1  chr19             42517623 42517717  (5932054) C ENSPM-6_DR        DNA/CMC-EnSpm       (29858)   2758    2663 1540856 *
  2165   18.6  1.1  2.7  chr19             42517640 42518159  (5931612) + hAT-N21B_DR       DNA/hAT-Ac              709   1220    (81) 1540857  
  1269   19.3 14.4  0.2  chr19             42518200 42518588  (5931183) + TDR24             DNA                       1    444     (0) 1540858  
  2762   15.1  4.8 20.8  chr19             42518788 42520990  (5928781) + SAT-22_DR         Satellite                 1   1724  (1380) 1540859  
  5950   10.6  7.2  2.4  chr19             42520995 42526396  (5923375) + SAT-22_DR         Satellite                 1   5662   (723) 1540859  
  1405    4.9  1.5  0.0  chr19             42526364 42527269  (5922502) + Sat-5_DR          Satellite                 1    919     (0) 1540860 *
  5652   13.0  6.7  6.8  chr19             42527198 42530179  (5919592) + SAT-22_DR         Satellite                 1   2978  (1380) 1540861  
  1459    5.3  1.4  0.2  chr19             42530147 42531372  (5918399) + Sat-5_DR          Satellite                 1   1239     (0) 1540862 *
  5451   19.5  4.5 16.3  chr19             42531373 42533272  (5916499) + SAT-22_DR         Satellite               415   2121     (9) 1540863  
  1442    5.8  1.6  0.2  chr19             42533240 42534825  (5914946) + Sat-5_DR          Satellite                 1   1608     (0) 1540864 *
  5756   17.4 11.9 11.6  chr19             42534754 42538550  (5911221) + SAT-22_DR         Satellite                 1   3809     (9) 1540865  
  2802   16.8  7.7 11.3  chr19             42538518 42541578  (5908193) + SAT-22_DR         Satellite                 1   2950     (0) 1540865 *
  2440   14.7  2.7 12.6  chr19             42541546 42544246  (5905525) + SAT-22_DR         Satellite                 1   2432   (670) 1540865 *
   219   19.1  5.7  2.8  chr19             42544248 42544317  (5905454) C hAT-N180_DR       DNA/hAT?              (257)    894     823 1540866 *
   666   15.6 24.8  2.9  chr19             42544257 42544454  (5905317) C hAT-N149_DR       DNA/hAT               (568)    243       4 1540867  
  1455   16.0  5.1  3.9  chr19             42544455 42544779  (5904992) C hAT-N158_DR       DNA/hAT-Ac            (248)    315       1 1540868  
   387    7.7  0.0  0.0  chr19             42544780 42544830  (5904941) C TDR23             DNA                  (1094)     53       3 1540869  
   878   14.6  1.2  2.4  chr19             42545345 42545513  (5904258) C TDR23             DNA                   (780)    367     201 1540870  
   276    8.1  0.0  0.0  chr19             42545552 42545588  (5904183) C TDR23             DNA                  (1100)     47      11 1540870  
   508   13.8  0.0  0.0  chr19             42545595 42545674  (5904097) C Mariner-1_DR      DNA/TcMar-Tc1           (1)   1507    1428 1540871  
   550   11.6  9.5  0.0  chr19             42545675 42545769  (5904002) C Mariner-1_DR      DNA/TcMar-Tc1         (294)   1214    1111 1540871  
   705   20.4 16.3  0.4  chr19             42546006 42546224  (5903547) + Kolobok-N5_DR     DNA/Kolobok-T2?         157    410    (75) 1540872  
   317   13.5  5.8  0.0  chr19             42546225 42546276  (5903495) C hAT-N32D_DR       DNA/hAT-Charlie         (0)    655     601 1540873 *
  1169    7.4  5.7  0.5  chr19             42546276 42546452  (5903319) + Harbinger-N31_DR  DNA/PIF-Harbinger         6    191   (494) 1540874  
   284   19.3  6.0  0.0  chr19             42546451 42546533  (5903238) + Helitron-2_DR     RC/Helitron           12777  12864 (14548) 1540875 *
   834    9.5 16.5  0.6  chr19             42546534 42546691  (5903080) C DNA-TTAA-3_DR     DNA                   (101)   1078     896 1540876  
  3181    8.5 20.7  0.2  chr19             42546692 42547209  (5902562) C TC1DR3            DNA/TcMar-Tc1         (133)   1092     469 1540877  
   310   21.0  2.8  3.7  chr19             42547170 42547278  (5902493) + DIRS-4N1_DR       LTR/Ngaro              2992   3099  (1363) 1540878 *
   637   10.9  1.7  0.0  chr19             42547193 42547311  (5902460) C DNA8-25_DR        DNA                  (3103)    864     744 1540879 *
   641    4.4  0.0 23.1  chr19             42547211 42547359  (5902412) C Mariner-N5C_DR    DNA/TcMar            (6429)   1492    1372 1540880  
   305   10.2  6.8  0.0  chr19             42547309 42547367  (5902404) C Mariner-N31_DR    DNA/TcMar-Tc1         (477)     63       1 1540881 *
  1231   12.1  6.0  0.4  chr19             42548993 42549225  (5900546) C hAT-N50B_DR       DNA/hAT-Ac              (0)    748     503 1540882  
  1224   13.5  0.0  1.1  chr19             42549227 42549414  (5900357) + hAT-N141_DR       DNA/hAT-Charlie           1    186   (219) 1540883  
  1289   22.0  1.8 28.7  chr19             42549415 42549664  (5900107) C DIRS-1-LTR_DR     LTR/Ngaro               (1)    621     366 1540884  
  1508    7.7  0.0  0.0  chr19             42549665 42549858  (5899913) + hAT-N141_DR       DNA/hAT-Charlie           1    194     (0) 1540885  
  1289   22.0  1.8 28.7  chr19             42549859 42550146  (5899625) C DIRS-1-LTR_DR     LTR/Ngaro               (1)    365      70 1540884  
  1781    9.6  0.0  0.4  chr19             42550154 42550405  (5899366) + hAT-N167_DR       DNA/hAT-Charlie         600    850     (0) 1540886  
   277   20.0  3.6  1.4  chr19             42550410 42550546  (5899225) C HATN1_DR          DNA/hAT               (225)    202      63 1540887  
   313   22.2  2.8  0.0  chr19             42551777 42551848  (5897923) + DNA-1-6_DR        DNA                       1     74   (551) 1540888  
   264   17.6  8.8 15.8  chr19             42551879 42552026  (5897745) + DNA-6-N4_DR       DNA/IS3EU              1993   2131  (1746) 1540889 *
   822   16.1  0.0  0.0  chr19             42552025 42552173  (5897598) + IS3EU-4N_DR       DNA/IS3EU              1567   1715   (310) 1540890  
   246   20.3  0.0 12.9  chr19             42552706 42552801  (5896970) C LOOPERN2_DR       DNA/Kolobok-T2        (448)    927     843 1540891 *
  1511   11.5  8.9  8.5  chr19             42552721 42553035  (5896736) + LOOPERN6B_DR      DNA/Kolobok-T2?         478    793     (3) 1540892  
   942   24.2  6.0 13.9  chr19             42553389 42553919  (5895852) C hAT-N86_DR        DNA/hAT-Ac             (62)    458       1 1540893  
   420   27.5  6.5  8.4  chr19             42554033 42554059  (5895712) + CryptonV-N5_DR    DNA/Crypton-V         12534  12754 (11778) 1540894  
  1554    4.7  0.5  2.0  chr19             42554060 42554257  (5895514) C hAT-N4C_DR        DNA/hAT-Charlie         (0)    195       1 1540895  
   257   17.9  1.4  0.0  chr19             42554857 42554926  (5894845) C Harbinger-N31B_DR DNA/PIF-Harbinger     (410)    275     211 1540896 *
   513   23.0  4.1  1.5  chr19             42554917 42554929  (5894842) + Copia-11_DR-LTR   LTR/Gypsy?              254    345   (126) 1540897  
   689   16.3  4.1  1.7  chr19             42554930 42555098  (5894673) C Copia-11C_DR-LTR  LTR/Gypsy?            (235)    201      29 1540898  
   513   23.0  4.1  1.5  chr19             42555099 42555110  (5894661) + Copia-11_DR-LTR   LTR/Gypsy?              346    452    (19) 1540897  
   423   22.5 17.3  0.5  chr19             42555906 42556084  (5893687) + Mariner-N7_DR     DNA/TcMar                28    236    (25) 1540899  
   277   28.0  6.4  2.6  chr19             42556079 42556188  (5893583) C DNA6-3_DR         DNA                   (813)    598     485 1540900 *
   627   17.8  1.1 10.6  chr19             42556091 42556266  (5893505) + DNA-2-27_DR       DNA                     776    936   (976) 1540901  
   463   20.6  7.9  7.7  chr19             42556215 42556557  (5893214) + EnSpm-N43_DR      DNA/CMC-EnSpm           566    866  (1166) 1540902 *
   224   19.1  4.8  0.0  chr19             42556627 42556689  (5893082) + Gypsy-218_DR-LTR  LTR/Gypsy               151    216   (108) 1540903  
  3102   15.5  3.7  4.2  chr19             42557994 42558618  (5891153) + LOOPERN6B_DR      DNA/Kolobok-T2?         175    796     (0) 1540904  
  1500   17.0  5.1 19.3  chr19             42558913 42559525  (5890246) C hAT-N86_DR        DNA/hAT-Ac              (4)    540       1 1540905  
   289   23.4  0.0  0.0  chr19             42560059 42560122  (5889649) C hAT-N87_DR        DNA/hAT-Ac            (251)    269     206 1540906  
   408   19.7  8.4  3.1  chr19             42561100 42561278  (5888493) C Harbinger-N28_DR  DNA/PIF-Harbinger     (418)    263       1 1540896  
   268   21.9 19.6  4.7  chr19             42561279 42561433  (5888338) + Copia-12_DR-LTR   LTR/Gypsy?               48    226   (241) 1540907 *
   556   21.5 23.5  0.9  chr19             42561311 42561591  (5888180) C Copia-11C_DR-LTR  LTR/Gypsy?             (64)    372      29 1540908  
   275   32.2  0.8  1.7  chr19             42561485 42561604  (5888167) + DNA2-14_DR        DNA                    6704   6822   (800) 1540909 *
  2274   10.4 21.4  2.3  chr19             42561612 42562055  (5887716) C BEL-40_DRe-LTR    LTR/Pao                 (0)    527       1 1540910  
  2457    5.6  7.7  0.0  chr19             42562654 42562992  (5886779) C TDR2              DNA/TcMar-Tc1           (0)    937     573 1540911  
  2923    8.1 27.1  0.6  chr19             42562993 42563504  (5886267) C Harbinger3_DR     DNA/PIF-Harbinger       (0)   3599    2953 1540912  
   398   24.0 12.3  6.0  chr19             42563471 42563705  (5886066) + EnSpm-N10_DR      DNA/CMC-EnSpm          5967   6215  (3093) 1540913 *
  1750    5.2  0.0  0.0  chr19             42563500 42563712  (5886059) C DNA2-16_DR        DNA                  (4012)  14039   13827 1540914  
   578   11.0  0.0  0.0  chr19             42563707 42563788  (5885983) C Harbinger3_DR     DNA/PIF-Harbinger    (2283)   1316    1235 1540915 *
   446    7.2  0.0 11.4  chr19             42563783 42563860  (5885911) C Harbinger3_DR     DNA/PIF-Harbinger    (2675)    924     855 1540915 *
   849    5.7  0.0  0.9  chr19             42563858 42563964  (5885807) C HARBINGER3NB_DR   DNA/PIF-Harbinger    (1162)    106       1 1540916  
  1461    5.0  0.0  0.0  chr19             42563966 42564144  (5885627) C TDR2              DNA/TcMar-Tc1         (363)    574     396 1540911  
  1038    6.6  1.5  0.0  chr19             42564152 42564288  (5885483) C TDR2              DNA/TcMar-Tc1         (775)    162      24 1540911  
   458   15.0  0.0  0.0  chr19             42564383 42564462  (5885309) C TDR9              DNA                   (128)     80       1 1540917 *
  2512   10.7  0.8  0.5  chr19             42564394 42564759  (5885012) C SINE2-3_DR        SINE/tRNA-V-RTE         (1)    367       1 1540918  
   287   27.3  1.0  3.0  chr19             42564463 42564483  (5885288) C CryptonV-N5_DR    DNA/Crypton-V       (18981)   5555    5457 1540919 *
   336   23.5 23.0  2.1  chr19             42564893 42565088  (5884683) + Mariner-N7_DR     DNA/TcMar                 1    236    (25) 1540920 *
   365   21.5  7.3  3.0  chr19             42565083 42565178  (5884593) C DNA6-3_DR         DNA                   (813)    598     499 1540921 *
   660   16.4  3.6 11.0  chr19             42565095 42565259  (5884512) + DNA-2-27_DR       DNA                     776    929   (983) 1540922  
   648   18.6  9.8  6.0  chr19             42565240 42565546  (5884225) + EnSpm-N43_DR      DNA/CMC-EnSpm           588    877  (1155) 1540923 *
   381   20.7  7.3  8.9  chr19             42565564 42565749  (5884022) C EnSpm-N43_DR      DNA/CMC-EnSpm        (1223)    809     484 1540924  
  1988   15.9 12.9  0.6  chr19             42567006 42567453  (5882318) + LOOPERN6B_DR      DNA/Kolobok-T2?         175    677   (119) 1540925  
   302    6.1 16.3  0.0  chr19             42567487 42567535  (5882236) C hAT-N86_DR        DNA/hAT-Ac            (198)    346     290 1540926  
   261   19.2  0.4  0.6  chr19             42567536 42567628  (5882143) C L2-34_DR          LINE/L2                (39)   3519    3463 1540927  
   214   17.1  4.9  0.0  chr19             42567663 42567703  (5882068) C hAT-N86_DR        DNA/hAT-Ac            (249)    295     253 1540926  
   813   11.7  5.5  1.6  chr19             42567716 42567898  (5881873) C hAT-N86_DR        DNA/hAT-Ac            (354)    190       1 1540926  
  2626    8.6  2.4  3.3  chr19             42568402 42568805  (5880966) + DNA6-6_DR         DNA                    4193   4562  (6719) 1540928  
  1161   21.2  5.6  6.3  chr19             42568800 42569231  (5880540) C hAT-N86_DR        DNA/hAT-Ac             (95)    449      21 1540929 *
   345   20.8  7.5  6.0  chr19             42569990 42570144  (5879627) C Harbinger-N31B_DR DNA/PIF-Harbinger     (524)    161       2 1540930 *
   370   21.6 19.6  0.0  chr19             42570144 42570283  (5879488) + Copia-10B_DR-LTR  LTR/Gypsy?                1    169   (276) 1540931  
  2558    5.3  0.0  0.0  chr19             42570284 42570601  (5879170) + DNA13TA1a_DR      DNA/TcMar-Tc1             1    318     (0) 1540932  
   608   20.7  7.2  1.7  chr19             42570602 42570821  (5878950) C Copia-11C_DR-LTR  LTR/Gypsy?            (217)    281      29 1540933  
   377   22.5  8.9  2.2  chr19             42570667 42570834  (5878937) + Copia-11_DR-LTR   LTR/Gypsy?              283    461    (10) 1540934 *
   549   22.4 14.0  0.8  chr19             42571621 42571827  (5877944) + Mariner-N7_DR     DNA/TcMar                 3    236    (25) 1540935  
   503   22.1  0.6 10.5  chr19             42571835 42572001  (5877770) + DNA-2-27_DR       DNA                     777    928   (984) 1540936 *
   581   19.4  6.9  9.2  chr19             42571958 42572302  (5877469) + EnSpm-N43_DR      DNA/CMC-EnSpm           579    875  (1157) 1540937  
   303   18.8  5.2 16.6  chr19             42572312 42572530  (5877241) C EnSpm-N43_DR      DNA/CMC-EnSpm        (1364)    668     483 1540924  
   227   17.5  9.9  1.1  chr19             42573299 42573379  (5876392) C DIRS-N2_DR        LTR/Ngaro            (4657)   1372    1285 1540938 *
   339   10.4  4.5  0.0  chr19             42573334 42573400  (5876371) C Tx1-21_DR         LINE/L1-Tx1             (0)   5336    5267 1540939  
   276   18.1  0.0 12.2  chr19             42573522 42573622  (5876149) C hAT-N92_DR        DNA/hAT-Ac            (942)    633     544 1540940  
  1904    8.2  1.2  0.0  chr19             42573939 42574194  (5875577) + Mariner-N7_DR     DNA/TcMar                 3    261     (0) 1540941  
  1150    8.0 14.2  0.0  chr19             42574270 42574445  (5875326) C TDR19C            DNA/hAT-Charlie         (0)    396     196 1540942  
   464   20.7 15.0  4.4  chr19             42574279 42574465  (5875306) + TDR19             DNA/hAT-Charlie          11    216   (189) 1540943 *
   237   15.1  1.1 17.1  chr19             42575115 42575202  (5874569) + Merlin-N3_DR      DNA/Merlin               75    150   (105) 1540944 *
   296   10.7 10.6 11.9  chr19             42575199 42575283  (5874488) C CryptonV-1_DR     DNA/Crypton-V       (15164)   2709    2626 1540945 *
  2910    3.3  1.1  2.5  chr19             42575211 42575582  (5874189) C SINE2-3_DR        SINE/tRNA-V-RTE         (1)    367       1 1540946  
   823   23.4  2.3  7.6  chr19             42575583 42575612  (5874159) C DNAX-25B_DR       DNA/Zisupton         (1273)   2265    2249 1540947  
   271   23.7  1.3  0.0  chr19             42575613 42575688  (5874083) + hAT-N133_DR       DNA/hAT-Ac              279    355   (268) 1540948  
  1267    6.8 35.3  0.3  chr19             42575757 42576022  (5873749) + TZF28B            DNA/TcMar-Tc1          1256   1614     (0) 1540949  
   230   22.0 12.8  1.1  chr19             42576242 42576319  (5873452) C DNA6-9B_DR        DNA/hAT-hAT5           (10)   1054     968 1540950  
   263   18.0  0.0  0.0  chr19             42576601 42576650  (5873121) C DNA6-9_DR         DNA/hAT-hAT5          (644)     50       1 1540951  
  1359    6.5  0.0  2.7  chr19             42577272 42577462  (5872309) + HATN2_DR          DNA/hAT                   1    186  (1033) 1540952 *
  1898    7.9  2.5  1.1  chr19             42577459 42577740  (5872031) + Rex1-59_DR        LINE/Rex-Babar          529    814     (0) 1540953  
  1002   14.9  1.1  2.3  chr19             42577753 42577930  (5871841) + hAT-N167B_DR      DNA/hAT-Charlie        1206   1381   (192) 1540954  
   848   20.8  6.6  0.0  chr19             42577756 42577952  (5871819) C ZFERV-2N2-I_DR    LTR/ERV1             (1498)   5949    5740 1540955 *
  2714    4.7  1.3  4.6  chr19             42577793 42578172  (5871599) C SINE2-3_DR        SINE/tRNA-V-RTE         (0)    368       1 1540956  
   234   25.6  0.0  9.3  chr19             42578173 42578198  (5871573) C DNA8-9_DR         DNA/hAT-Ac            (639)    812     794 1540957  
   231   26.9  0.0  0.0  chr19             42578171 42578222  (5871549) C Harbinger-N27_DR  DNA/PIF-Harbinger?    (138)     82      31 1540958 *
   442    8.4  4.2  1.4  chr19             42578237 42578308  (5871463) C HATN6_DR          DNA/hAT-Ac            (672)    339     266 1540959  
  1796    9.3 21.1 11.0  chr19             42579018 42579455  (5870316) C Kolobok-N5_DR     DNA/Kolobok-T2?         (0)    485       1 1540960  
   241   13.5 15.6  3.5  chr19             42579810 42579886  (5869885) C HATN12B_DR        DNA/hAT-Ac            (263)    432     347 1540961 *
   309   21.4 12.0  4.4  chr19             42579834 42580024  (5869747) + hAT-N178_DR       DNA/hAT-Ac              173    377  (1330) 1540962 *
   765   16.1 15.6  3.0  chr19             42579856 42580124  (5869647) + DNA-2-30B_DR      DNA                      28    329    (84) 1540963  
  1357   22.9  4.0  3.0  chr19             42580271 42580314  (5869457) C DNA8-28_DR        DNA/hAT              (3682)   3460    3144 1540964  
  2257   12.6  4.9  0.0  chr19             42580315 42580680  (5869091) + HE1_DR1           SINE/tRNA-V-RTE           2    385    (17) 1540965  
   504   24.9  0.0  5.1  chr19             42580566 42580709  (5869062) + CryptonV-N5_DR    DNA/Crypton-V          4074   4210 (20327) 1540966 *
  1357   22.9  4.0  3.0  chr19             42580681 42580693  (5869078) C DNA8-28_DR        DNA/hAT              (3682)   3143    3034 1540964  
   671   24.8  1.4  4.7  chr19             42580702 42580921  (5868850) C L1-34_DR          LINE/L1               (193)   5615    5403 1540967  
  4592    9.8 12.5  0.5  chr19             42580941 42581737  (5868034) + DNA-2-11_DR       DNA/TcMar-Fot1            1    893    (96) 1540968  
  2943    6.6  1.2  1.2  chr19             42581738 42582164  (5867607) C HATN1_DR          DNA/hAT                 (0)    427       1 1540969  
   709   12.4  7.9  1.4  chr19             42582165 42582194  (5867577) + Merlin-2_DR       DNA/Merlin             6772   6810  (7111) 1540970  
   690    9.7  1.0  0.0  chr19             42582165 42582267  (5867504) + DNA-2-11_DR       DNA/TcMar-Fot1          886    989     (0) 1540971 *
   211   22.1 11.3  1.7  chr19             42582288 42582307  (5867464) + hAT-N178B_DR      DNA/hAT-Ac              401    514  (1367) 1540972  
   333   12.8  4.8  7.3  chr19             42582308 42582391  (5867380) + DNA-2-30_DR       DNA                     307    388     (0) 1540973  
  1154    8.3 29.6  1.3  chr19             42584167 42584409  (5865362) + LOOPERN6B_DR      DNA/Kolobok-T2?           1    311   (485) 1540974  
  2500    5.1  1.2  0.6  chr19             42584416 42584750  (5865021) + TC1DR2            DNA/TcMar-Tc1           162    498   (378) 1540975  
  4731    5.2 14.9  0.0  chr19             42584751 42585441  (5864330) C ERV1-N2-LTR_DR    LTR                     (0)    794       1 1540976  
  1136    8.2 10.8  1.0  chr19             42585455 42585639  (5864132) + TC1DR2            DNA/TcMar-Tc1           522    724   (152) 1540977 *
  2085   13.1 15.2  2.9  chr19             42585567 42585999  (5863772) + Merlin-1_DR       DNA/Merlin             4207   4691  (5836) 1540978 *
  2989    3.0  0.6  0.8  chr19             42585646 42586010  (5863761) C DNA6-6_DR         DNA                  (6726)   4555    4192 1540979  
  1214   17.4  3.3  7.2  chr19             42585747 42586049  (5863722) + DNA8-23_DR        DNA                    2028   2319  (4420) 1540980 *
   710   14.3  3.9  0.0  chr19             42586010 42586163  (5863608) + TC1DR2            DNA/TcMar-Tc1           716    875     (1) 1540981 *
   265   26.2  1.2  1.2  chr19             42586095 42586175  (5863596) C DNA8-25_DR        DNA                  (3045)    922     842 1540982 *
   228   21.6 13.3  0.9  chr19             42586576 42586673  (5863098) C Merlin-1_DR       DNA/Merlin           (7706)   2821    2712 1540983 *
   822   13.3  5.7  1.1  chr19             42586617 42586791  (5862980) + CryptonV-3_DR     DNA/Crypton-V           925   1107 (22346) 1540984  
   659   16.4 41.0  1.5  chr19             42586618 42587000  (5862771) + Helitron-N3_DR    RC/Helitron            1525   2056   (960) 1540985 *
  1034    9.3 29.9  4.5  chr19             42586664 42587001  (5862770) + hAT-N21B_DR       DNA/hAT-Ac              789   1208    (93) 1540986  
   206   19.5  0.0  0.0  chr19             42587185 42587225  (5862546) + CryptonV-2_DR     DNA/Crypton-V          7276   7316 (14495) 1540987  
  1413   13.0  0.0  3.4  chr19             42587297 42587542  (5862229) C TDR12             DNA                     (4)    238       1 1540988  
   215   22.1  6.6  1.8  chr19             42587577 42587682  (5862089) + Ngaro1_DR         LTR/Ngaro              5559   5669   (909) 1540989 *
   415   11.4  0.0  0.0  chr19             42587613 42587726  (5862045) C Kolobok-3_DR      DNA/Kolobok-T2       (3397)   2569    2456 1540990 *
   951   18.4  0.0  1.1  chr19             42587628 42587803  (5861968) C Penelope-1_DR     LINE/Penelope         (335)   4111    3938 1540991  
   231   23.0  3.0  0.0  chr19             42587657 42587821  (5861950) + hAT-N131_DR       DNA/hAT-Ac              188    357  (1707) 1540992 *
   558    5.4  0.0  2.0  chr19             42587676 42587826  (5861945) C DNA-2-32_DR       DNA/CMC-EnSpm?       (3166)   5616    5469 1540993  
   317   21.1  2.3  0.0  chr19             42587727 42587740  (5862031) C DNA7-N1_DR        DNA/Zisupton         (1072)   9345    9215 1540994 *
   468   11.2  2.3  3.9  chr19             42587728 42587857  (5861914) C EnSpm-N33_DR      DNA/CMC-EnSpm        (1906)    351     224 1540995  
   201   22.4  2.0  0.0  chr19             42588463 42588511  (5861260) C Polinton-2_DR     DNA/Maverick        (14640)   1636    1587 1540996  
   837   18.4 19.8  2.5  chr19             42588704 42589072  (5860699) + TDR7              DNA                      35    465    (76) 1540997  
   653   17.2  4.3  8.0  chr19             42588735 42588984  (5860787) C EnSpm-N42_DR      DNA/CMC-EnSpm         (516)    736     563 1540998 *
   236   13.4  7.6  9.3  chr19             42588985 42589181  (5860590) C CryptonV-N5_DR    DNA/Crypton-V       (15939)   8598    8405 1540999 *
   564   23.5  2.5  1.0  chr19             42589017 42589218  (5860553) + Harbinger-N17_DR  DNA/PIF-Harbinger       412    616  (1029) 1541000 *
   699    5.0  0.0  0.0  chr19             42589079 42589238  (5860533) C DNA-X-5_DR        DNA/hAT                (85)   1136     977 1541001  
   256   19.3  3.7  0.7  chr19             42589126 42589156  (5860615) + Mariner-N29_DR    DNA/TcMar-ISRm11        368    461  (1304) 1541002 *
   356   11.1  0.0  2.2  chr19             42589157 42589248  (5860523) + EnSpm-6N1_DR      DNA/CMC-EnSpm          1474   1563  (7673) 1541003 *
   653   17.2  4.3  8.0  chr19             42589219 42589230  (5860541) C EnSpm-N42_DR      DNA/CMC-EnSpm         (516)    562     554 1540998  
   256   19.3  3.7  0.7  chr19             42589249 42589261  (5860510) + Mariner-N29_DR    DNA/TcMar-ISRm11        462    507  (1258) 1541002  
   203    3.7  3.7  0.0  chr19             42589319 42589345  (5860426) + hAT-N138_DR       DNA/hAT-Ac             1234   1261   (325) 1541004  
  1184   10.8 12.1  0.0  chr19             42589626 42589848  (5859923) + Merlin-N3_DR      DNA/Merlin                5    254     (1) 1541005  
   325   30.5  4.1  2.9  chr19             42589889 42589908  (5859863) C IS3EU-4_DR        DNA/IS3EU           (10429)   4600    4579 1541006  
  1119   16.2  7.4  4.2  chr19             42589909 42590205  (5859566) C ANGEL             DNA/Kolobok             (0)    309       4 1541007  
   366   16.3  3.6  1.4  chr19             42590243 42590379  (5859392) + L1-131_DR         LINE/L1                1143   1282     (0) 1541008  
  4744   11.4  5.2  0.4  chr19             42590401 42591136  (5858635) C TDR13             DNA                     (1)    771       1 1541009  
   266   25.8  0.0  0.0  chr19             42591082 42591147  (5858624) + DNA9-3_DR         DNA/MULE-MuDR?         5724   5789  (5590) 1541010 *
  2253   10.0  2.7  2.4  chr19             42591731 42592099  (5857672) + SINE2-4_DR        SINE/tRNA-V-RTE           2    371     (0) 1541011  
  1397    7.4  6.0  0.4  chr19             42592384 42592599  (5857172) + DNA15TA1_DR       DNA/CMC-EnSpm             1    228   (214) 1541012  
   569    9.2  0.0  0.0  chr19             42592626 42592701  (5857070) + hAT-N167_DR       DNA/hAT-Charlie         377    452   (398) 1541013  
  1246   10.0  8.0  0.9  chr19             42592715 42592926  (5856845) + hAT-N167_DR       DNA/hAT-Charlie         624    850     (0) 1541014  
   209   18.2  1.8  1.8  chr19             42592927 42592976  (5856795) C DNA6-1_DR         DNA/hAT-hAT5          (482)    667     618 1541015 *
   485   12.3  1.2  0.0  chr19             42592927 42593007  (5856764) C ANGEL             DNA/Kolobok            (47)    262     181 1541016  
  1011   10.7  6.2  1.4  chr19             42593556 42593764  (5856007) C EnSpm-N4B_DR      DNA/CMC-EnSpm?          (0)    220       2 1541017  
   260   18.0  1.6  3.2  chr19             42593823 42593885  (5855886) + EnSpm-N46_DR      DNA/CMC-EnSpm?         2191   2252  (1488) 1541018  
   259   11.6  0.0  0.0  chr19             42593851 42593893  (5855878) + Polinton-1_DR     DNA/Maverick          17146  17188  (1297) 1541019 *
   237   18.4  4.5  2.9  chr19             42593894 42593916  (5855855) + IS3EU-1_DR        DNA/IS3EU              1937   2003  (6701) 1541020  
  1499    7.5 12.0  0.4  chr19             42594388 42594628  (5855143) C ACROBAT2          DNA/PIF                 (2)    779     511 1541021  
   740   10.3  1.7  0.8  chr19             42594621 42594738  (5855033) C EnSpm-N11_DR      DNA/CMC-EnSpm        (1531)   3822    3704 1541022 *
  2531    7.1  4.2  0.5  chr19             42594643 42594996  (5854775) C hAT-N137_DR       DNA/hAT-Ac            (869)   2702    2336 1541023  
   704   22.4  0.0  2.3  chr19             42594739 42594795  (5854976) C hAT-N29_DR        DNA/hAT-Tip100        (209)   1368    1198 1541024 *
   893   19.4  4.5  5.0  chr19             42594817 42595038  (5854733) C DIRS-1F-LTR_DR    LTR/Ngaro             (292)    393     173 1541025 *
  2594    8.6  5.6  1.0  chr19             42595007 42595384  (5854387) C SINE3-1           SINE/5S-Deu-L2        (195)    395       1 1541026  
   397   20.4 12.3  5.3  chr19             42595802 42595848  (5853923) + Helitron-N3_DR    RC/Helitron            1538   1763  (1253) 1541027  
   402   20.1 12.7  0.5  chr19             42595849 42596013  (5853758) + Mariner-N38_DR    DNA/TcMar-Tc1            56    240   (307) 1541028  
   782   16.1  0.7  0.0  chr19             42596021 42596163  (5853608) C EnSpm-3N1_DR      DNA/CMC-EnSpm           (6)    177      34 1541029  
   442   18.1  7.6  0.0  chr19             42596181 42596285  (5853486) C Kolobok-4_DR      DNA/Kolobok-T2        (351)   6280    6168 1541030  
   341   14.6  0.0  0.0  chr19             42596290 42596344  (5853427) C Kolobok-4N1_DR    DNA/Kolobok-T2       (1152)    517     463 1541031 *
  3924   11.1  4.9  1.5  chr19             42596344 42596976  (5852795) + Harbinger-N31_DR  DNA/PIF-Harbinger        32    685     (0) 1541032  
  2302   10.3 10.5  5.1  chr19             42596977 42597425  (5852346) C Kolobok-4N1_DR    DNA/Kolobok-T2       (1197)    472       1 1541033  
   313   23.4 20.5  2.3  chr19             42597434 42597687  (5852084) + Mariner-N38_DR    DNA/TcMar-Tc1           247    545     (2) 1541034  
   501   20.6 17.3  0.7  chr19             42597883 42598009  (5851762) + Crypton-N1_DR     DNA/Crypton-A             1    148   (336) 1541035  
  4687    3.6  1.4  1.0  chr19             42598010 42598592  (5851179) + DNA8-9_DR         DNA/hAT-Ac                1    585   (866) 1541036  
  1232    6.3 44.3  0.8  chr19             42598559 42598898  (5850873) + DNA8-3_DR         DNA/hAT-Tip100          791   1387     (0) 1541037 *
  6609    1.2  0.4  0.3  chr19             42598899 42599661  (5850110) + DNA8-9_DR         DNA/hAT-Ac              688   1451     (0) 1541038  
   747   13.8  0.8  1.5  chr19             42599662 42599793  (5849978) + Crypton-N1_DR     DNA/Crypton-A           141    271   (213) 1541039  
  2297   11.4  7.4  0.7  chr19             42599798 42600187  (5849584) + LOOPERN6B_DR      DNA/Kolobok-T2?           1    416   (380) 1541040  
   361   18.6  3.5  0.0  chr19             42600198 42600208  (5849563) + EnSpm-N10_DR      DNA/CMC-EnSpm          7534   7583  (1725) 1541041  
   452   10.1  0.0  0.0  chr19             42600209 42600277  (5849494) + LOOPERN6B_DR      DNA/Kolobok-T2?         726    794     (2) 1541042  
   864   13.0 17.1  0.5  chr19             42600296 42600465  (5849306) + Crypton-N1_DR     DNA/Crypton-A           282    479     (5) 1541043 *
  2081   12.4  8.4  0.8  chr19             42600458 42600814  (5848957) C HE1_DR1           SINE/tRNA-V-RTE        (17)    385       2 1541044  
  1914   12.3 30.4  0.2  chr19             42601419 42601826  (5847945) + TDR5              DNA/CMC-EnSpm             1    531     (0) 1541045  
  1609   14.4  3.0  1.6  chr19             42601873 42602175  (5847596) + Kolobok-N1_DR     DNA/Kolobok-T2?          38    344   (455) 1541046  
   892   12.8  1.3  0.6  chr19             42602220 42602376  (5847395) + REX1-1_DR         LINE/Rex-Babar         3430   3587     (3) 1541047 *
  1611   18.7 10.6  3.3  chr19             42602371 42602414  (5847357) C MuDR-2_DR         DNA/MULE-MuDR        (7556)  16377   15951 1541048  
  2327    8.9 20.0  0.7  chr19             42602415 42602869  (5846902) C Mariner-N38_DR    DNA/TcMar-Tc1           (1)    546       5 1541049  
   242   18.8  0.0  6.2  chr19             42602821 42602888  (5846883) + EnSpm-N48B_DR     DNA/CMC-EnSpm          1809   1872  (5087) 1541050 *
   206    6.2  0.0  0.0  chr19             42603349 42603380  (5846391) + DNA9-3_DR         DNA/MULE-MuDR?          973   1004 (10375) 1541051  
   207   15.0  2.5  0.0  chr19             42603395 42603434  (5846337) C hAT-23_DR         DNA/hAT-Tip100        (833)   2742    2702 1541052  
   629   14.3  3.1  7.9  chr19             42603507 42603665  (5846106) C DNA7-N1_DR        DNA/Zisupton         (5564)   4853    4702 1541053 *
  2531   10.1  1.9  0.0  chr19             42603543 42603918  (5845853) C HE1_DR1           SINE/tRNA-V-RTE        (18)    384       2 1541054  
   683   24.3  2.7  2.1  chr19             42603755 42603939  (5845832) C DIRS-9_DR         LTR/Ngaro             (238)   6193    6008 1541055 *
   877   15.5  3.0  3.6  chr19             42604123 42604289  (5845482) + LINEX-1_DR        Retroposon              640    805     (0) 1541056  
  1492   10.5 29.0  0.4  chr19             42604350 42604732  (5845039) + EnSpm-N34_DR      DNA/CMC-EnSpm             1    492   (598) 1541057  
   493   19.9  2.3  0.0  chr19             42604617 42604747  (5845024) C Penelope-1_DR     LINE/Penelope        (4244)    202      69 1541058 *
  1473   17.9  0.9 18.9  chr19             42604638 42605079  (5844692) + DNA9-3_DR         DNA/MULE-MuDR?         9529   9903  (1476) 1541059 *
  1847   12.3  0.0  0.4  chr19             42604882 42605159  (5844612) + DNA8-17_DR        DNA/hAT-Tip100         1393   1669   (144) 1541060  
  1393   16.2  3.5  7.0  chr19             42605160 42605191  (5844580) C EnSpm-22N2_DR     DNA/CMC-EnSpm        (1045)   4501    4202 1541061  
   745    9.0  7.5  3.0  chr19             42605341 42605501  (5844270) C L1-58_DR          LINE/L1                 (2)   1848    1681 1541062  
   215   18.7  0.0 16.7  chr19             42605795 42605871  (5843900) C DNA6-6_DR         DNA                  (1233)  10048    9983 1541063  
   277   20.6  5.2  0.0  chr19             42606698 42606794  (5842977) + (TTCA)n           Simple_repeat             1    102     (0) 1541064  
   202   22.9  0.0  0.0  chr19             42606754 42606801  (5842970) + DNA9-N1_DR        DNA/MULE-NOF           2300   2347  (2669) 1541065 *
   264   20.2  8.4  2.6  chr19             42607797 42607903  (5841868) + hAT-11_DR         DNA/hAT-Tip100         2998   3110    (86) 1541066  
   200   10.3  0.0  0.0  chr19             42607902 42607930  (5841841) + hAT-11_DR         DNA/hAT-Tip100         3155   3183    (13) 1541067 *
   452   18.8  0.8  1.7  chr19             42608002 42608120  (5841651) C hAT-11_DR         DNA/hAT-Tip100        (188)   3008    2891 1541068 *
   598   20.4  7.4  4.1  chr19             42608018 42608206  (5841565) + DNA-8-24_DR       DNA/hAT-Tip100         1035   1229   (554) 1541069  
   268   16.9 22.5  0.0  chr19             42608201 42608271  (5841500) C hAT-N61_DR        DNA/hAT-Tip100        (438)     87       1 1541070 *
   480   14.8  5.7  0.0  chr19             42608328 42608415  (5841356) + DNA-2-29_DR       DNA                       3     95    (37) 1541071  
   218   21.1  5.2  7.4  chr19             42608330 42608426  (5841345) + EnSpm-5_DR        DNA/CMC-EnSpm          2391   2485  (5186) 1541072 *
   243   19.2  1.4  5.8  chr19             42608364 42608435  (5841336) C hAT-N203_DR       DNA/hAT-Tip100       (2506)   3035    2967 1541073  
   210   18.3  4.8  3.2  chr19             42608664 42608725  (5841046) + Helitron-2_DR     RC/Helitron            7980   8042 (19370) 1541074 *
   839   12.0 18.8  0.0  chr19             42608674 42608865  (5840906) + ANGEL             DNA/Kolobok              82    309     (0) 1541075  
   205   22.9  2.6 17.2  chr19             42608743 42608826  (5840945) C IS3EU-4_DR        DNA/IS3EU           (10856)   4173    4070 1541076 *
   228   10.8 10.6  2.0  chr19             42608827 42608873  (5840898) C DNA2-16_DR        DNA                  (7961)  10090   10040 1541077  
   205   22.9  2.6 17.2  chr19             42608874 42608895  (5840876) C IS3EU-4_DR        DNA/IS3EU           (10856)   4069    4040 1541076  
  1643   11.0  3.3  1.0  chr19             42609754 42610055  (5839716) C TDR16             DNA/Merlin              (4)    309       1 1541078  
   997   17.0  2.7 13.9  chr19             42610056 42610126  (5839645) C Dada-U1A_DR       DNA/Dada             (7268)   3709    3374 1541079  
   377   10.2 14.6  1.6  chr19             42610120 42610145  (5839626) C TDR16             DNA/Merlin             (11)    302     179 1541080 *
   428   13.3  0.0  1.2  chr19             42610146 42610229  (5839542) C CryptonV-N4_DR    DNA/Crypton-V       (12126)   1367    1285 1541081  
   995   13.1 14.2  0.7  chr19             42610344 42610597  (5839174) C TDR16             DNA/Merlin              (0)    313      26 1541082  
   794   14.1  1.4 12.7  chr19             42610598 42610816  (5838955) + L1-83_DR          LINE/L1                5318   5514    (97) 1541083  
   268   10.2  6.1  0.0  chr19             42610834 42610882  (5838889) C Merlin-1_DR       DNA/Merlin           (5296)   5231    5180 1541084 *
   999    2.9  1.9 13.3  chr19             42610851 42611009  (5838762) + Mariner-N38_DR    DNA/TcMar-Tc1             3    145   (402) 1541085  
  1469    7.4  0.9  0.5  chr19             42611019 42611234  (5838537) + Mariner-N38_DR    DNA/TcMar-Tc1           330    546     (1) 1541086  
   311   16.9  0.0  0.0  chr19             42611188 42611246  (5838525) + EnSpm-N48B_DR     DNA/CMC-EnSpm          1813   1871  (5088) 1541087 *
   207   19.0  6.1  4.5  chr19             42611198 42611263  (5838508) + Dada-U1A_DR       DNA/Dada               3841   3907  (7072) 1541088 *
   209   14.0  5.7  5.7  chr19             42611248 42611259  (5838512) C Dada-U1A_DR       DNA/Dada             (7495)   3484    3464 1541089  
   212    3.9  0.0  0.0  chr19             42611260 42611285  (5838486) C DNA2-8_DR         DNA/CMC-EnSpm         (786)   3621    3596 1541090  
   209   14.0  5.7  5.7  chr19             42611286 42611300  (5838471) C Dada-U1A_DR       DNA/Dada             (7495)   3463    3432 1541089  
   319   22.7  0.0  0.0  chr19             42612087 42612152  (5837619) C hAT-N155B_DR      DNA/hAT-Tip100        (457)     66       1 1541091  
  3051    9.6  7.7  0.9  chr19             42613024 42613529  (5836242) C Mariner-N38_DR    DNA/TcMar-Tc1           (7)    540       1 1541092  
   764   18.9  0.5  4.3  chr19             42613357 42613550  (5836221) + Kolobok-4_DR      DNA/Kolobok-T2         3327   3513  (3118) 1541093 *
  3404    9.6  0.5  3.7  chr19             42613743 42614328  (5835443) C hAT-N122_DR       DNA/hAT-Ac              (0)    577      10 1541094  
   417   15.0  5.2  7.1  chr19             42614861 42614975  (5834796) C DNA6-10_DR        DNA                  (4554)   2152    2040 1541095 *
   559   14.9  1.7  8.2  chr19             42614879 42614995  (5834776) C EnSpm-10_DR       DNA/CMC-EnSpm        (5192)   1113    1004 1541096  
   328   21.4  6.3  8.8  chr19             42614976 42615106  (5834665) C Harbinger-5_DR    DNA/PIF-Harbinger    (5434)   1224     887 1541097 *
   465   15.7  7.8  0.9  chr19             42614986 42615088  (5834683) C Kolobok-1_DR      DNA/Kolobok-T2       (1170)   5133    5024 1541098  
   324   21.0  8.8  2.1  chr19             42615089 42615117  (5834654) + CryptonV-N3_DR    DNA/Crypton-V          1104   1244 (19419) 1541099  
  1174   14.7 17.1  3.9  chr19             42615274 42615635  (5834136) C Tx1-52_DR         LINE/L1-Tx1             (9)   5062    4655 1541100  
   385   22.6  1.4  2.0  chr19             42615735 42615757  (5834014) + EnSpm-N10_DR      DNA/CMC-EnSpm          5972   6021  (3287) 1541101  
  1215    8.9  0.0  0.0  chr19             42615767 42615924  (5833847) + TDR19C            DNA/hAT-Charlie           1    158   (238) 1541102  
   385   22.6  1.4  2.0  chr19             42615823 42615839  (5833932) + EnSpm-N10_DR      DNA/CMC-EnSpm          6022   6063  (3245) 1541101 *
   348   19.2  2.6  0.0  chr19             42615903 42615980  (5833791) + DNA-2-32_DR       DNA/CMC-EnSpm?         2530   2609  (6173) 1541103 *
  1653    7.3  8.3  6.4  chr19             42615924 42616199  (5833572) + SINE2-4_DR        SINE/tRNA-V-RTE          87    367     (4) 1541104  
   783   20.1  4.0 28.3  chr19             42615942 42616208  (5833563) C Harbinger-N17_DR  DNA/PIF-Harbinger     (791)    854     462 1541105 *
  2218    5.0  3.3  0.0  chr19             42616209 42616509  (5833262) C TDR16             DNA/Merlin              (2)    311       1 1541106  
   340   17.2  8.5  1.2  chr19             42616510 42616654  (5833117) + Zisupton-6_DR     DNA/Zisupton           1201   1356 (20760) 1541107 *
   423    9.2  4.7  2.1  chr19             42616503 42616672  (5833099) + CryptonV-3_DR     DNA/Crypton-V           405    535 (22918) 1541108 *
   783   20.1  4.0 28.3  chr19             42616510 42616608  (5833163) C Harbinger-N17_DR  DNA/PIF-Harbinger     (791)    461     314 1541105  
   223   13.1 13.1  0.0  chr19             42616686 42616746  (5833025) + hAT-N177C_DR      DNA/hAT-Tip100          366    434  (1298) 1541109  
  1062   20.2 21.1  1.1  chr19             42616771 42617150  (5832621) + hAT-N177B_DR      DNA/hAT-Tip100          500    954    (10) 1541110  
   328   19.7  0.0  2.8  chr19             42617153 42617225  (5832546) C CryptonV-N6_DR    DNA/Crypton-V          (21)    541     471 1541111  
   457    9.3  2.7  0.0  chr19             42617771 42617845  (5831926) + EnSpm-N4B_DR      DNA/CMC-EnSpm?            1     77   (143) 1541112  
  1212   11.4  3.5  0.5  chr19             42617854 42618056  (5831715) C EnSpm-N5_DR       DNA/CMC-EnSpm           (0)    290      82 1541113  
   335   11.8 32.9  0.0  chr19             42617999 42618083  (5831688) + EnSpm-N5B_DR      DNA/CMC-EnSpm          1156   1268    (24) 1541114 *
   281   17.3  0.7  3.7  chr19             42618020 42618059  (5831712) + DNA-8-29_DR       DNA/hAT-Tip100          787    920   (100) 1541115 *
   385   10.6  1.9  3.8  chr19             42618039 42618146  (5831625) + EnSpm-N17_DR      DNA/TcMar              1888   1993  (3200) 1541116 *
   426    6.4  0.0  4.3  chr19             42618060 42618157  (5831614) + Kolobok-3_DR      DNA/Kolobok-T2         2450   2543  (3423) 1541117 *
   489    6.5  5.5  1.8  chr19             42618071 42618179  (5831592) + Helitron-1_DR     RC/Helitron            2581   2693 (23607) 1541118  
   418   11.6  3.5  3.5  chr19             42618081 42618196  (5831575) + Harbinger-N17_DR  DNA/PIF-Harbinger       330    445  (1200) 1541119 *
   808    9.3  0.7  6.1  chr19             42618161 42618298  (5831473) C piggyBac-N19_DR   DNA/PiggyBac?          (28)    131       1 1541120  
  2849    8.5  4.2  0.0  chr19             42618319 42618742  (5831029) C DNA15TA1_DR       DNA/CMC-EnSpm           (0)    442       1 1541121  
   939   13.4  1.1  6.0  chr19             42618870 42619060  (5830711) C hAT-N122_DR       DNA/hAT-Ac            (395)    182       1 1541122  
  2918    9.7 12.3  0.2  chr19             42619131 42619588  (5830183) C LOOPERN4_DR       DNA/Kolobok-T2          (0)    917     404 1541123  
  8624    2.5  1.6  0.0  chr19             42619589 42620613  (5829158) C DNA-TA-3_DR       DNA                     (0)   1041       1 1541124  
  1790   11.0 19.6  0.0  chr19             42620614 42620948  (5828823) C LOOPERN4_DR       DNA/Kolobok-T2        (513)    404       4 1541125  
   304   18.2 12.6  3.1  chr19             42621266 42621283  (5828488) + EnSpm-8_DR        DNA/CMC-EnSpm          7665   7693  (1748) 1541126  
   852   12.7  9.0  0.6  chr19             42621284 42621449  (5828322) C ANGEL             DNA/Kolobok             (0)    309     130 1541127  
   393   19.8 17.2  1.1  chr19             42622221 42622383  (5827388) + DNAX-19_DR        DNA                     221    409    (30) 1541128  
   999   12.2  7.0  4.1  chr19             42622516 42622729  (5827042) + DNAX-19_DR        DNA                       1    220   (219) 1541129  
   348   18.8  0.9 11.2  chr19             42622731 42622838  (5826933) + DNAX-19_DR        DNA                     298    395    (44) 1541130  
   247   23.4  7.0 10.8  chr19             42622976 42622988  (5826783) C DNAX-19_DR        DNA                     (0)    439     431 1541131  
   914   13.3  8.7  4.4  chr19             42622989 42623184  (5826587) + DNAX-19_DR        DNA                       1    204   (235) 1541132  
   467   13.8  4.2  1.0  chr19             42623196 42623290  (5826481) + DNAX-19_DR        DNA                     299    396    (43) 1541133  
   913   13.0 10.1  4.1  chr19             42623421 42623628  (5826143) + DNAX-19_DR        DNA                       1    220   (219) 1541134  
   428   15.0  2.9  8.2  chr19             42623631 42623732  (5826039) + DNAX-19_DR        DNA                     299    395    (44) 1541135  
   799   14.9  9.0  6.8  chr19             42623889 42624133  (5825638) + DNAX-19_DR        DNA                       2    251   (188) 1541136  
   586   17.4 12.8  5.4  chr19             42624320 42624562  (5825209) + DNAX-19_DR        DNA                      36    430     (9) 1541137  
   370   12.9  2.3  3.5  chr19             42624618 42624705  (5825066) + L2-2_DRe          LINE/L2                4141   4227    (11) 1541138  
   592    9.3  0.0  1.2  chr19             42625145 42625230  (5824541) + TDR19             DNA/hAT-Charlie         234    318    (87) 1541139  
   972    9.2  0.0  0.0  chr19             42625231 42625360  (5824411) + TDR8D             DNA                       1    130   (549) 1541140 *
  2045   22.6  1.7  7.1  chr19             42625360 42625712  (5824059) + hAT-N127_DR       DNA/hAT-Charlie        5456   5965  (4350) 1541141  
   527   15.7 26.4  0.0  chr19             42625713 42625852  (5823919) + TDR8D             DNA                     122    298   (381) 1541142  
  2045   22.6  1.7  7.1  chr19             42625853 42625877  (5823894) + hAT-N127_DR       DNA/hAT-Charlie        5966   6004  (4311) 1541141  
  1757    0.5  0.0  0.0  chr19             42625878 42626070  (5823701) C TDR3              DNA/hAT-Charlie         (0)    193       1 1541143  
   640   18.2  0.8  0.0  chr19             42626072 42626192  (5823579) C SINE2-1_DR        SINE/tRNA              (51)    147      26 1541144 *
  1868   16.9  5.7  2.9  chr19             42626178 42626578  (5823193) + TDR8D             DNA                     268    679     (0) 1541145  
   413   23.2  0.9  2.6  chr19             42626579 42626675  (5823096) + TDR19             DNA/hAT-Charlie         107    201   (204) 1541146  
   206   18.4  0.0  0.0  chr19             42626742 42626779  (5822992) + IS3EU-4_DR        DNA/IS3EU              4295   4332 (10697) 1541147 *
   242   14.3  0.0  0.0  chr19             42626746 42626787  (5822984) + DNA2-16_DR        DNA                   10045  10086  (7965) 1541148  
   346   23.6  5.6  1.4  chr19             42626788 42626929  (5822842) C EnSpm-N13_DR      DNA/CMC-EnSpm       (15929)   6220    6073 1541149 *
  1111   17.7  2.0  6.6  chr19             42626908 42627209  (5822562) C hAT-N47B_DR       DNA/hAT-Tip100        (170)    818     530 1541150 *
  1608   10.6  1.2  1.6  chr19             42626949 42627206  (5822565) C SINE2-4_DR        SINE/tRNA-V-RTE         (3)    368     112 1541151  
   728   22.3  3.0 10.0  chr19             42627207 42627244  (5822527) + DNA7-N2_DR        DNA/hAT-hAT6           1427   1703   (311) 1541152  
   240   22.1  8.1  1.1  chr19             42627211 42627285  (5822486) + DNA9-3_DR         DNA/MULE-MuDR?         1642   1722  (9657) 1541153 *
   767   12.1  9.0  2.1  chr19             42627286 42627463  (5822308) C DNA11TA1_DR       DNA/CMC-EnSpm           (0)    203      14 1541154  
   276   18.6  4.2  1.4  chr19             42627542 42627612  (5822159) + ANGEL             DNA/Kolobok             135    207   (102) 1541155  
  2419   10.6  1.9  0.8  chr19             42627618 42627979  (5821792) C SINE2-4_DR        SINE/tRNA-V-RTE         (5)    366       1 1541156  
   630    9.4 15.1  0.0  chr19             42628027 42628132  (5821639) + ANGEL             DNA/Kolobok             188    309     (0) 1541157  
   293   23.5  3.5  1.1  chr19             42628061 42628146  (5821625) C DNA2-16_DR        DNA                  (7933)  10118   10031 1541158 *
   217   17.0  3.6  3.6  chr19             42628621 42628675  (5821096) C Gypsy74-LTR_DR    LTR/Gypsy             (411)    612     558 1541159  
   240   22.6  1.4  4.2  chr19             42628726 42628799  (5820972) + hAT-N35C_DR       DNA/hAT-Ac              845    916   (675) 1541160  
   633   20.4  0.6  0.6  chr19             42629009 42629176  (5820595) + Ginger1-N1_DR     DNA/Ginger-1           2206   2373   (285) 1541161 *
  1158    9.1  0.0  1.9  chr19             42629038 42629103  (5820668) + (TAGA)n           Simple_repeat             1    365   (145) 1541162  
   501   23.0  9.1  3.3  chr19             42629104 42629425  (5820346) + HAT1_DR           DNA/hAT-Ac              376    647  (2645) 1541163 *
  1105   14.6  0.0  0.0  chr19             42629356 42629533  (5820238) + (CAGA)n           Simple_repeat             3    180     (0) 1541164  
   391   10.4  0.0  3.5  chr19             42629481 42629570  (5820201) + hAT-13_DR         DNA/hAT-Tip100         2441   2527   (275) 1541165 *
  1158    9.1  0.0  1.9  chr19             42629534 42629557  (5820214) + (TAGA)n           Simple_repeat           366    510     (0) 1541162  
   320   17.7  1.6  0.0  chr19             42631062 42631123  (5818648) + ANGEL             DNA/Kolobok               1     63   (246) 1541166  
   270   26.4  1.1  4.3  chr19             42631105 42631199  (5818572) + EnSpm-N36B_DR     DNA/CMC-EnSpm          1028   1119  (2297) 1541167 *
  1647    7.6  0.5  0.0  chr19             42631117 42631326  (5818445) + DNA2-16_DR        DNA                   13832  14042  (4009) 1541168  
  1281    9.2  3.6  0.0  chr19             42631320 42631514  (5818257) + ANGEL             DNA/Kolobok              58    259    (50) 1541169 *
  1004    5.7  0.0  0.0  chr19             42631868 42631989  (5817782) + hAT-N4C_DR        DNA/hAT-Charlie          74    195     (0) 1541170  
   610   21.8  0.0  5.6  chr19             42631990 42632018  (5817753) + Helitron-2_DR     RC/Helitron            9452   9594 (17818) 1541171 *
  1466   11.9  3.3  0.0  chr19             42631991 42632234  (5817537) + ANGEL             DNA/Kolobok              58    309     (0) 1541172  
   267   24.8  3.1  3.9  chr19             42632121 42632250  (5817521) + DNA-N33_DR        DNA                     558    686  (1017) 1541173 *
   254   17.1 17.0  0.8  chr19             42632234 42632339  (5817432) C DNA-5-3_DR        DNA/hAT-hAT5           (40)    493     371 1541174 *
  8919    6.8  3.8  0.2  chr19             42632530 42633711  (5816060) C TC1DR3            DNA/TcMar-Tc1           (0)   1225       1 1541175  
   226   13.2  0.0  0.0  chr19             42633682 42633719  (5816052) C DNA8-26_DR        DNA                  (2995)   1535    1498 1541176 *
   900    6.4  0.0  5.7  chr19             42633773 42633921  (5815850) C Mariner-N38_DR    DNA/TcMar-Tc1         (406)    141       1 1541177  
   315   16.5  0.0 16.1  chr19             42633833 42633933  (5815838) + hAT5-N2_DR        DNA/hAT-hAT5            820    906  (1679) 1541178 *
   219   24.4  0.0  6.8  chr19             42634347 42634425  (5815346) + EnSpm-15_DR       DNA/CMC-EnSpm           397    470 (10984) 1541179 *
   233   21.7  1.4  1.4  chr19             42634357 42634377  (5815394) + hAT-N127_DR       DNA/hAT-Charlie        8922   8990  (1325) 1541180  
   268   12.5  4.2  0.0  chr19             42634378 42634423  (5815348) C Kolobok-N10C_DR   DNA/Kolobok            (51)    293     246 1541181  
   727    9.4  7.0  0.7  chr19             42634424 42634551  (5815220) C Kolobok-1N2_DR    DNA/Kolobok-T2          (1)    689     554 1541182 *
  1044   14.9  1.7  0.0  chr19             42634523 42634539  (5815232) + DNA2-16_DR        DNA                    5935   6115 (11933) 1541183  
  1157    7.5  0.6  0.0  chr19             42634540 42634700  (5815071) + SINE2-4_DR        SINE/tRNA-V-RTE         208    369     (2) 1541184  
   258   29.3  0.0  7.1  chr19             42634583 42634627  (5815144) + CryptonV-N5_DR    DNA/Crypton-V          5132   5239 (19298) 1541185 *
   343   15.7  4.7  2.3  chr19             42634628 42634712  (5815059) C hAT-N142B_DR      DNA/hAT?             (1214)    786     700 1541186  
  2772   11.4  6.3  0.8  chr19             42634903 42635379  (5814392) C LOOPERN4B_DR      DNA/Kolobok-T2          (0)    503       1 1541187  
 10258    3.1  0.5  0.6  chr19             42635499 42636744  (5813027) + Chaplin1A_DR      DNA/hAT-Charlie           1   1245     (0) 1541188  
  3205    6.0  0.9  0.0  chr19             42636784 42637217  (5812554) + piggyBac-N3_DR    DNA/PiggyBac              1    438     (0) 1541189  
   309   25.7  9.5  9.9  chr19             42637654 42637686  (5812085) + EnSpm-7_DR        DNA/CMC-EnSpm          9105   9417  (1616) 1541190  
  1104   15.9 11.4  1.3  chr19             42637687 42637967  (5811804) C ANGEL             DNA/Kolobok             (0)    309       1 1541191  
   245   21.1  0.0  1.8  chr19             42637918 42637975  (5811796) C DNA6-1_DR         DNA/hAT-hAT5          (574)    575     519 1541192 *
  3365    5.9 21.5  0.0  chr19             42638056 42638612  (5811159) + TC1DR2            DNA/TcMar-Tc1             5    681   (195) 1541193  
   454    9.5  1.6  1.6  chr19             42638615 42638692  (5811079) + TC1DR2            DNA/TcMar-Tc1           807    874     (2) 1541194  
   362   13.2  7.2  1.4  chr19             42638794 42638862  (5810909) + EnSpm-N17_DR      DNA/TcMar              3007   3079  (2114) 1541195  
   257   26.2  0.0  0.0  chr19             42638813 42638873  (5810898) C DNA7-N2_DR        DNA/hAT-hAT6          (322)   1692    1632 1541196 *
   566   12.1  7.6  1.6  chr19             42638861 42638978  (5810793) C Harbinger-4N1B_DR DNA/PIF-Harbinger     (597)    566     442 1541197  
  3556    4.2  6.3  0.4  chr19             42638979 42639451  (5810320) + hAT-N32_DR        DNA/hAT-Charlie           1    501     (0) 1541198  
  2850   10.6  6.6  0.2  chr19             42639452 42639873  (5809898) C Harbinger-4N1B_DR DNA/PIF-Harbinger     (714)    449       1 1541199  
   399   16.8 20.8  0.0  chr19             42640599 42640723  (5809048) C Harbinger-3N2_DR  DNA/PIF-Harbinger       (0)    272     122 1541200  
   207   20.5  0.0  0.0  chr19             42640972 42641010  (5808761) + hAT-24_DR         DNA/hAT-Ac             1663   1701  (2087) 1541201  
   206   21.9  0.0  0.0  chr19             42640976 42640986  (5808785) + DNA8-26_DR        DNA                    1495   1505  (3025) 1541202 *
  7881    6.0 11.0  0.0  chr19             42640987 42642089  (5807682) + TC1DR3            DNA/TcMar-Tc1             1   1224     (1) 1541203  
   339   11.0  8.8  5.4  chr19             42642041 42642054  (5807717) C Helitron-N2_DR    RC/Helitron           (845)   1618    1490 1541204 *
   536   15.3  0.0  0.0  chr19             42642055 42642165  (5807606) C DNA8-26_DR        DNA                  (2989)   1541    1431 1541205  
   447    7.7  1.9  0.0  chr19             42642089 42642192  (5807579) + Zisupton-6_DR     DNA/Zisupton          16456  16561  (5555) 1541206 *
   885   13.0  1.3  4.7  chr19             42642965 42643117  (5806654) + Kolobok-N5_DR     DNA/Kolobok-T2?          22    169   (316) 1541207  
  8549    2.4  1.7  0.0  chr19             42643118 42644115  (5805656) C Looper-N7_DR      DNA/Kolobok-T2          (0)   1015       1 1541208  
   550    8.4 27.1  0.0  chr19             42644126 42644232  (5805539) + Kolobok-N5_DR     DNA/Kolobok-T2?         187    322   (163) 1541209  
   489   15.7 25.0  0.0  chr19             42644250 42644388  (5805383) + hAT-N170_DR       DNA/Merlin               29    202    (14) 1541210  
  3061   16.7  7.3  2.8  chr19             42644389 42645029  (5804742) + DNA-TTAA-2_DR     DNA                       1    669     (0) 1541211  
  1027    3.6  1.4  0.7  chr19             42645109 42645248  (5804523) + piggyBac-N3_DR    DNA/PiggyBac              1    141   (297) 1541212  
   323    7.2 12.5  3.9  chr19             42645232 42645249  (5804522) C EnSpm-N48B_DR     DNA/CMC-EnSpm        (5073)   1886    1863 1541213 *
  4136    5.7  0.2  0.2  chr19             42645250 42645796  (5803975) + Mariner-N38_DR    DNA/TcMar-Tc1             1    547     (0) 1541214  
   214   22.1  2.9  1.4  chr19             42645742 42645757  (5804014) + MuDR-2_DR         DNA/MULE-MuDR         18061  18103  (5830) 1541215 *
   282    6.8  0.0  2.3  chr19             42645758 42645802  (5803969) + hAT-N164_DR       DNA/hAT-Tip100         1316   1359   (681) 1541216 *
   322    0.0  0.0  0.0  chr19             42645797 42645831  (5803940) + piggyBac-N3_DR    DNA/PiggyBac            141    175   (263) 1541217  
  1272    8.5 12.3  0.4  chr19             42645894 42646128  (5803643) + piggyBac-N3_DR    DNA/PiggyBac            176    438     (0) 1541218  
  2656    7.8  2.5  0.3  chr19             42646506 42646865  (5802906) C SINE2-3_DR        SINE/tRNA-V-RTE         (0)    368       1 1541219  
   660   16.6  0.7 37.6  chr19             42646592 42646900  (5802871) + EnSpm-N11_DR      DNA/CMC-EnSpm          2775   3000  (2353) 1541220 *
   456   15.9  0.0  1.1  chr19             42646942 42647030  (5802741) + EnSpm-N27_DR      DNA/CMC-EnSpm             1     88    (85) 1541221 *
   726   10.5  0.0  9.0  chr19             42647020 42647030  (5802741) + EnSpm-N59_DR      DNA/CMC-EnSpm?         1734   1783  (1886) 1541222  
   779    9.2  0.0  0.8  chr19             42647031 42647150  (5802621) C TDR20             DNA/Merlin              (0)    239     121 1541223  
   726   10.5  0.0  9.0  chr19             42647151 42647165  (5802606) + EnSpm-N59_DR      DNA/CMC-EnSpm?         1784   1867  (1802) 1541222  
   224    6.9  0.0  0.0  chr19             42647166 42647194  (5802577) + hAT-N22C_DR       DNA/hAT-Ac                1     29   (665) 1541224  
  3313    8.9  6.9  0.4  chr19             42647277 42647782  (5801989) + hAT-N22B_DR       DNA/hAT-Ac               39    577   (802) 1541225  
   640    5.8  1.1  0.0  chr19             42647776 42647862  (5801909) C hAT-N22C_DR       DNA/hAT-Ac            (606)     88       1 1541226 *
   504   14.1  0.0  2.4  chr19             42648714 42648800  (5800971) C DNA-X-3_DR        DNA                  (1000)    474     390 1541227 *
  2058    9.8 11.6  0.0  chr19             42648726 42649062  (5800709) C HE1_DR1           SINE/tRNA-V-RTE        (23)    379       4 1541228  
   310   22.9  1.0  1.0  chr19             42649202 42649238  (5800533) C Dada-tL_DR        DNA/Dada             (8011)   2396    2300 1541229  
   442    3.4  0.0  1.7  chr19             42649239 42649298  (5800473) + Helitron-N3B_DR   RC/Helitron            5135   5193  (1411) 1541230  
   403   10.0  6.9  2.7  chr19             42649241 42649312  (5800459) C hAT-N164_DR       DNA/hAT-Tip100        (683)   1357    1283 1541231 *
   318   13.5  9.1  3.7  chr19             42649246 42649322  (5800449) + Merlin-1_DR       DNA/Merlin             2244   2324  (8203) 1541232 *
   208   20.3 15.9  0.0  chr19             42649287 42649355  (5800416) + DNA-1-8_DR        DNA                     709    788   (773) 1541233 *
   651    4.5  0.0  0.0  chr19             42649299 42649386  (5800385) + Mariner-N38_DR    DNA/TcMar-Tc1           430    517    (30) 1541234  
   519   19.6  4.0  0.7  chr19             42649397 42649545  (5800226) + EnSpm-N10_DR      DNA/CMC-EnSpm          4836   4989  (4319) 1541235 *
  1785   11.6 17.2  0.2  chr19             42649543 42649966  (5799805) + TDR7              DNA                       1    496    (45) 1541236  
   272   20.0  1.7  5.4  chr19             42649912 42650027  (5799744) C hAT-N127_DR       DNA/hAT-Charlie      (4924)   5392    5281 1541237 *
  1932    8.9  9.7  0.7  chr19             42649952 42650324  (5799447) + TDR7              DNA                     120    525    (16) 1541238 *
  2738    7.0  6.2  0.4  chr19             42650323 42650754  (5799017) C Mariner-N38_DR    DNA/TcMar-Tc1           (0)    547      91 1541239  
  2333   10.9 13.0  1.3  chr19             42650755 42650812  (5798959) C Helitron-N3_DR    RC/Helitron           (945)   2069    1523 1541240  
   321   17.5  1.6  1.6  chr19             42650756 42650819  (5798952) C ENSPM-6_DR        DNA/CMC-EnSpm       (18565)  14051   13988 1541241 *
   658    5.0  6.9  0.9  chr19             42650809 42650910  (5798861) + REX1-1_DR         LINE/Rex-Babar         3472   3579    (11) 1541242  
   266   14.4  1.9 10.0  chr19             42651857 42651964  (5797807) C Gypsy82-LTR_Dr    LTR/Gypsy             (587)    758     659 1541243 *
   543   25.2  0.0  1.3  chr19             42651883 42651891  (5797880) + (CA)n             Simple_repeat             1     18   (526) 1541244  
   471   16.6  0.0  3.6  chr19             42651892 42652123  (5797648) C Zisupton-7_DR     DNA/Zisupton         (5546)  11536   11376 1541245  
   261   19.5  0.0 13.8  chr19             42651942 42652155  (5797616) + DNA-N43_DR        DNA/TcMar-Fot1          531    718   (336) 1541246 *
   439   18.6  0.0  7.4  chr19             42651995 42652197  (5797574) + ERV1-N3-I_DR      LTR/ERV1               3593   3781   (810) 1541247  
   543   25.2  0.0  1.3  chr19             42652198 42652434  (5797337) + (CA)n             Simple_repeat            19    544     (0) 1541244  
   449   26.9  0.0  4.4  chr19             42652296 42652462  (5797309) C Zisupton-7_DR     DNA/Zisupton         (5548)  11534   11375 1541248 *
   573   22.3  4.2  9.2  chr19             42652374 42652566  (5797205) + DNA-N43_DR        DNA/TcMar-Fot1          535    718   (336) 1541249 *
   618   20.3  0.1 16.4  chr19             42652425 42652679  (5797092) + ERV1-N3-I_DR      LTR/ERV1               3591   3768   (823) 1541250  
   409   22.9 12.4  4.5  chr19             42652435 42652528  (5797243) + EnSpm-21_DR       DNA/CMC-EnSpm          6120   6557  (2593) 1541251 *
   498   26.1  2.5  9.1  chr19             42652529 42652726  (5797045) + DNA-N43_DR        DNA/TcMar-Fot1          533    718   (336) 1541252 *
   537   18.8  0.1  4.7  chr19             42652697 42652751  (5797020) + (CA)n             Simple_repeat             1    348    (70) 1541253  
   696   16.8  0.0  9.1  chr19             42652752 42653126  (5796645) C Zisupton-7_DR     DNA/Zisupton         (5547)  11535   11376 1541254  
   583   19.2  0.0 19.3  chr19             42652990 42653150  (5796621) + Gypsy-31-LTR_DR   LTR/Gypsy                22    156   (798) 1541255 *
   447   22.7  1.2  1.8  chr19             42653006 42653052  (5796719) + Polinton-1_DR     DNA/Maverick          17600  17733   (752) 1541256 *
   454   15.6  0.0  0.9  chr19             42653053 42653162  (5796609) C Polinton-4N1_DR   DNA/Maverick         (5609)   4827    4719 1541257 *
   537   18.8  0.1  4.7  chr19             42653127 42653135  (5796636) + (CA)n             Simple_repeat           349    418     (0) 1541253  
   409   22.9 12.4  4.5  chr19             42653172 42653259  (5796512) + EnSpm-21_DR       DNA/CMC-EnSpm          6558   6980  (2170) 1541251  
   208   17.0  4.3  0.0  chr19             42653237 42653283  (5796488) + Polinton-1_DR     DNA/Maverick          17713  17761   (724) 1541258 *
   479   21.1  0.0  0.0  chr19             42653607 42653619  (5796152) + EnSpm-N40_DR      DNA/CMC-EnSpm          2404   2416  (2978) 1541259  
  1759   10.0  4.7  1.8  chr19             42653620 42653895  (5795876) + HE1_DR1           SINE/tRNA-V-RTE           2    285   (117) 1541260  
  1503   11.8 35.1  3.3  chr19             42653870 42654262  (5795509) C Tc1-4_DR          DNA/TcMar-Tc1         (330)   1242     729 1541261 *
   544   14.3  1.1  0.0  chr19             42654253 42654343  (5795428) + DNA8-10_DR        DNA/hAT-Ac             2104   2195  (1823) 1541262 *
   467   20.2  2.2  6.1  chr19             42654344 42654389  (5795382) + ERV1-N1-I_DR      LTR/ERV1               1710   1841  (3676) 1541263  
  3641    6.1  0.6  1.2  chr19             42654518 42654999  (5794772) + TDR2              DNA/TcMar-Tc1           388    866    (71) 1541264  
   400   10.7  0.0  0.0  chr19             42655609 42655664  (5794107) C REP-1_DR          Unknown                 (0)     58       3 1541265 *
   576   12.4  4.7  0.0  chr19             42655660 42655788  (5793983) + Mariner-N5C_DR    DNA/TcMar              1368   1502  (6419) 1541266  
   252   14.9 15.4  0.5  chr19             42655686 42655698  (5794073) C DNA6-6_DR         DNA                  (3849)   7432    7369 1541267 *
   625    3.5  0.0  1.2  chr19             42655702 42655788  (5793983) + Helitron-N3B_DR   RC/Helitron            2390   2475  (4129) 1541268  
   393    8.2  2.5  0.0  chr19             42655705 42655826  (5793945) C Helitron-4_DR     RC/Helitron         (19950)  11918   11794 1541269 *
   515   12.7  2.9  0.9  chr19             42655789 42655801  (5793970) C EnSpm-N13_DR      DNA/CMC-EnSpm        (3109)  19037   18936 1541270  
   252   14.9 15.4  0.5  chr19             42655827 42655847  (5793924) C DNA6-6_DR         DNA                  (3849)   7368    7247 1541267  
  5348    7.2  0.3 10.2  chr19             42655868 42656791  (5792980) + L1-32_DR          LINE/L1                5010   5850     (3) 1541271  
   603   23.2  5.1  4.2  chr19             42656828 42657061  (5792710) C CryptonV-N4_DR    DNA/Crypton-V        (4220)   9273    9038 1541272 *
  1026   12.8  4.8  0.5  chr19             42656874 42657061  (5792710) C HE1_DR1           SINE/tRNA-V-RTE        (31)    371     176 1541273  
  3275    1.9  0.0  0.0  chr19             42657062 42657429  (5792342) C DIRS-N3_DR        LTR/Ngaro               (0)   6237    5870 1541274  
   782   19.9  5.1  3.7  chr19             42657062 42657079  (5792692) + DNA7-N2_DR        DNA/hAT-hAT6           1483   1642   (372) 1541275 *
   216   16.6  6.9 17.0  chr19             42657409 42657524  (5792247) + DNA2-7_DR         DNA                    2117   2222  (7428) 1541276 *
   906   10.2 11.5  0.0  chr19             42657426 42657582  (5792189) C HE1_DR1           SINE/tRNA-V-RTE       (221)    181       7 1541273  
   722   17.6 11.1  1.8  chr19             42657430 42657637  (5792134) C EnSpm-N10_DR      DNA/CMC-EnSpm        (5755)   3553    3327 1541277 *
   212   26.9  5.7  1.8  chr19             42657729 42657743  (5792028) + Merlin-2_DR       DNA/Merlin             7176   7285  (6636) 1541278  
   364   18.3  0.0  1.4  chr19             42657744 42657815  (5791956) + EnSpm-8_DR        DNA/CMC-EnSpm          6034   6104  (3337) 1541279  
   209   27.8  2.1  4.3  chr19             42657756 42657849  (5791922) + Kolobok-N4_DR     DNA/Kolobok-T2         1633   1724  (1278) 1541280 *
   724   17.2  1.8  2.4  chr19             42657809 42657826  (5791945) + EnSpm-N37_DR      DNA/CMC-EnSpm           303    465  (6179) 1541281  
   315   24.2  0.0  0.0  chr19             42657816 42657834  (5791937) + ANGEL             DNA/Kolobok              88    178   (131) 1541282 *
   939    9.0  2.0  1.4  chr19             42657827 42657972  (5791799) + HE1_DR1           SINE/tRNA-V-RTE         234    380    (22) 1541283  
   206   22.4  8.2  0.0  chr19             42657996 42658044  (5791727) + DNA2-9_DR         DNA                     635    687  (2014) 1541284 *
   588   11.8 31.8  0.5  chr19             42658002 42658155  (5791616) + ANGEL             DNA/Kolobok             103    304     (5) 1541285  
   359   13.5  0.0  3.9  chr19             42658157 42658210  (5791561) C EnSpm-N48B_DR     DNA/CMC-EnSpm        (4337)   2622    2571 1541286 *
  2427    8.5  0.6  4.4  chr19             42658165 42658520  (5791251) + SINE2-4_DR        SINE/tRNA-V-RTE          29    371     (0) 1541287  
   779   14.0  2.8 10.0  chr19             42658370 42658551  (5791220) + HATN17_DR         DNA/hAT-Tip100          345    514  (1033) 1541288 *
   203   19.2  0.0  2.1  chr19             42658573 42658620  (5791151) C Dada-tL_DR        DNA/Dada             (1594)   8813    8767 1541289  
   373   21.4  9.8  5.9  chr19             42658941 42658964  (5790807) + DNA2-8_DR         DNA/CMC-EnSpm          1470   1499  (2908) 1541290  
   616   14.8  8.6  2.5  chr19             42658965 42659116  (5790655) + ANGEL             DNA/Kolobok               1    161   (148) 1541291  
   578   25.6  3.6  9.1  chr19             42658993 42659153  (5790618) C ENSPM-6_DR        DNA/CMC-EnSpm       (24601)   8015    7870 1541292 *
  1436    8.8  0.5  0.0  chr19             42659154 42659346  (5790425) + hAT-N141_DR       DNA/hAT-Charlie           1    194     (0) 1541293  
   276   21.2  1.5  1.5  chr19             42659288 42659354  (5790417) + CryptonV-N5_DR    DNA/Crypton-V          3322   3388 (21149) 1541294 *
   347   14.1  7.0  0.0  chr19             42659347 42659417  (5790354) + ANGEL             DNA/Kolobok             209    284    (25) 1541295  
   256   17.6  1.4  2.9  chr19             42660968 42660988  (5788783) + hAT-N159_DR       DNA/hAT-Ac             1438   1506   (316) 1541296  
   263    8.2  0.0  0.0  chr19             42660989 42661037  (5788734) C hAT-N131_DR       DNA/hAT-Ac           (1737)    327     279 1541297  
   222   15.0  1.7  0.0  chr19             42660991 42661050  (5788721) C EnSpm-N34_DR      DNA/CMC-EnSpm         (668)    422     362 1541298 *
   217   10.3  1.7  1.7  chr19             42660999 42661057  (5788714) + hAT-N202_DR       DNA/hAT-Tip100          127    185  (1700) 1541299 *
   741   19.4  1.7  0.6  chr19             42661120 42661300  (5788471) + Ginger1-N1_DR     DNA/Ginger-1            240    422  (2236) 1541300 *
   927   15.4  0.0  0.0  chr19             42661154 42661357  (5788414) + (TCTA)n           Simple_repeat             1    204     (0) 1541301  
   252   25.5  0.0  0.0  chr19             42661316 42661357  (5788414) C Polinton-4_DR     DNA/Maverick         (7836)  12451   12410 1541302 *
  1142    9.5 12.7  0.4  chr19             42661358 42661569  (5788202) C EnSpm-4_DR        DNA/CMC-EnSpm           (0)   9040    8803 1541303  
   458   14.1  6.5  0.0  chr19             42661572 42661663  (5788108) C EnSpm-4_DR        DNA/CMC-EnSpm        (8496)    544     447 1541304 *
  1562    9.8  5.0  1.2  chr19             42661663 42661900  (5787871) C EnSpm-4_DR        DNA/CMC-EnSpm        (8793)    247       1 1541304  
   314   22.5  1.2  1.2  chr19             42661901 42661971  (5787800) C Ginger1-N1_DR     DNA/Ginger-1          (345)   2313    2243 1541305 *
   764   26.6  0.0  0.0  chr19             42661901 42662621  (5787150) + (TCTG)n           Simple_repeat             1    721     (0) 1541306  
   354   22.3 20.6  0.7  chr19             42662283 42662680  (5787091) C Polinton-4_DR     DNA/Maverick         (7436)  12851   12410 1541307 *
   433   23.0  3.0  1.0  chr19             42662595 42662796  (5786975) C HAT1_DR           DNA/hAT-Ac           (2645)    647     442 1541308 *
  1107   13.5  0.0  0.6  chr19             42662681 42663194  (5786577) + (TCTA)n           Simple_repeat             5    910     (0) 1541309  
  1073   16.8  0.0  1.6  chr19             42662703 42662914  (5786857) + (TCTG)n           Simple_repeat             1    327   (246) 1541310 *
   375   19.2 34.6  0.0  chr19             42662915 42663128  (5786643) C Polinton-4_DR     DNA/Maverick         (7592)  12695   12408 1541311  
  1073   16.8  0.0  1.6  chr19             42663129 42663285  (5786486) + (TCTG)n           Simple_repeat           328    573     (0) 1541310  
   328   13.1  0.0  0.0  chr19             42663239 42663299  (5786472) C ERV1-7_DR-I       LTR/ERV1             (4626)   2077    2017 1541312 *
   949   24.1  4.3  3.0  chr19             42663494 42663513  (5786258) + DNA7-N1_DR        DNA/Zisupton           7997   8168  (2249) 1541313  
  1644   13.6  0.7  2.1  chr19             42663514 42663806  (5785965) + ANGEL             DNA/Kolobok              21    309     (0) 1541314  
   949   24.1  4.3  3.0  chr19             42663807 42663822  (5785949) + DNA7-N1_DR        DNA/Zisupton           8169   8329  (2088) 1541313  
   241   17.5  3.5  6.0  chr19             42663969 42664053  (5785718) + DNA9-3_DR         DNA/MULE-MuDR?          788    870 (10509) 1541315  
   229   22.1  1.4  1.4  chr19             42663995 42664063  (5785708) + EnSpm-9_DR        DNA/CMC-EnSpm           906    974  (7646) 1541316 *
   567   17.3  0.0 10.6  chr19             42664023 42664210  (5785561) + hAT-N159_DR       DNA/hAT-Ac             1466   1635   (187) 1541317  
   462    6.6  0.0  0.0  chr19             42664115 42664123  (5785648) + (TC)n             Simple_repeat             1     44   (115) 1541318 *
   221   12.3  5.3  0.0  chr19             42664124 42664237  (5785534) C hAT-N36_DR        DNA/hAT              (1448)    292     173 1541319 *
   620    6.0  0.0  0.0  chr19             42664137 42664254  (5785517) + DNA9-3_DR         DNA/MULE-MuDR?         9375   9444  (1935) 1541320  
   484   10.7  0.0  0.0  chr19             42664154 42664284  (5785487) C hAT-30N1_DR       DNA/hAT-Ac            (601)   1432    1302 1541321 *
   338   12.3  0.0  4.1  chr19             42664242 42664317  (5785454) + HATN15_DR         DNA/hAT-Ac              529    601   (479) 1541322 *
   462    6.6  0.0  0.0  chr19             42664255 42664273  (5785498) + (TC)n             Simple_repeat            45    159     (0) 1541318  
  2039   10.9  9.1  0.5  chr19             42664309 42664650  (5785121) + HE1_DR1           SINE/tRNA-V-RTE           1    371    (31) 1541323  
  1611   20.0 15.7  0.2  chr19             42664313 42664784  (5784987) + EnSpm-6N1_DR      DNA/CMC-EnSpm          6045   6589  (2647) 1541324 *
   349   11.1  0.0  0.0  chr19             42664709 42664798  (5784973) C hAT-N134B_DR      DNA/hAT?              (103)    823     734 1541325 *
   412   14.0  0.0  4.0  chr19             42664719 42664790  (5784981) + Dada-tL_DR        DNA/Dada               4728   4795  (5612) 1541326  
  2458    6.7  0.0  0.0  chr19             42664791 42665106  (5784665) C DNA13TA1a_DR      DNA/TcMar-Tc1           (2)    316       1 1541327  
   338   20.8  5.8  6.6  chr19             42665108 42665365  (5784406) C RTEX-2_DR         LINE/RTE-X            (117)   3143    2888 1541328 *
   438   12.9  5.7  3.7  chr19             42665341 42665445  (5784326) C RTEX-2_DR         LINE/RTE-X             (25)   3235    3129 1541329  
   249   21.2  0.0  3.9  chr19             42665413 42665466  (5784305) C hAT5-N2_DR        DNA/hAT-hAT5          (982)   1603    1552 1541330 *
  2903    7.7 11.3  0.6  chr19             42665442 42665935  (5783836) + Mariner-N38_DR    DNA/TcMar-Tc1             1    547     (0) 1541331  
   251   18.5  3.6  3.6  chr19             42665868 42665951  (5783820) + Dada-U1A_DR       DNA/Dada               3813   3896  (7083) 1541332 *
   316   18.3  0.0  1.4  chr19             42665893 42665964  (5783807) C Zisupton-6_DR     DNA/Zisupton        (13130)   8986    8916 1541333  
  2208    9.8  0.3  3.5  chr19             42665977 42666303  (5783468) C SINE2-3B_DR       SINE/tRNA-V             (3)    348      32 1541334  
   830   15.8  8.8  0.5  chr19             42666386 42666622  (5783149) C ERV1-3-I_DR       LTR/ERV1             (6690)    774     433 1541335  
   254   25.6  3.8  4.6  chr19             42666794 42666924  (5782847) + Tx1-41_DR         LINE/L1-Tx1            4203   4332   (292) 1541336  
   233   15.2  6.2  1.2  chr19             42667357 42667436  (5782335) + L1-109_DR         LINE/L1                5162   5245    (55) 1541337 *
   383   16.3  9.8  0.0  chr19             42667416 42667507  (5782264) C EnSpm-N13_DR      DNA/CMC-EnSpm       (13960)   8189    8089 1541338 *
  1288   16.8  0.7  1.4  chr19             42667502 42667779  (5781992) + Mariner-N38_DR    DNA/TcMar-Tc1           272    547     (0) 1541339  
  6679   10.9  5.8  5.0  chr19             42668076 42669221  (5780550) + TDR8              DNA/PIF-Harbinger         1   1155     (0) 1541340  
   269   17.8  0.0  0.0  chr19             42669186 42669230  (5780541) + Helitron-4_DR     RC/Helitron           12647  12691 (19177) 1541341 *
  1185   12.8  7.5  1.3  chr19             42669398 42669610  (5780161) C Kolobok-N2B_DR    DNA/Kolobok-T2          (0)   1190     965 1541342  
  4009   11.6  4.7 20.3  chr19             42669911 42670940  (5778831) C MuDR-N1_DR        DNA/MULE-MuDR           (0)    896       1 1541343  
  1910    6.1  1.6  0.0  chr19             42671474 42671719  (5778052) C DNA-1-6_DR        DNA                     (0)    625     376 1541344  
   825    8.1  1.8  0.0  chr19             42671718 42671828  (5777943) C DNA-1-6_DR        DNA                   (512)    113       1 1541344 *
  2382   11.1 10.7  0.7  chr19             42671836 42672254  (5777517) C Kolobok-N6_DR     DNA/Kolobok-T2?         (6)    461       1 1541345  
  2469   11.8  7.8  0.6  chr19             42672290 42672724  (5777047) C LOOPERN4B_DR      DNA/Kolobok-T2          (0)    503      38 1541346  
   328   15.2  3.6  4.6  chr19             42673082 42673191  (5776580) C L1-75_DR          LINE/L1                 (7)   4438    4330 1541347  
  3402    7.8  3.9  2.0  chr19             42673493 42674029  (5775742) C Mariner-N38_DR    DNA/TcMar-Tc1           (0)    547       1 1541348  
   208   19.3  1.8  0.0  chr19             42673993 42674049  (5775722) + EnSpm-N13_DR      DNA/CMC-EnSpm         19571  19628  (2521) 1541349 *
  6528    5.6  1.2  0.8  chr19             42674451 42675282  (5774489) + Tc1-6_DR          DNA/TcMar-Tc1           369   1203     (0) 1541350  
   912    7.1  1.4  2.1  chr19             42675283 42675421  (5774350) + Harbinger-8N2_DR  DNA/PIF-Harbinger       344    481    (67) 1541351  
   236   15.2  1.7  1.7  chr19             42675687 42675746  (5774025) C Dada-tL_DR        DNA/Dada             (1272)   9135    9076 1541352 *
   238   14.5  1.4 12.5  chr19             42675706 42675776  (5773995) C hAT-N48B_DR       DNA/hAT-Ac            (730)   1410    1347 1541353  
  1795   12.9  6.5  0.0  chr19             42676105 42676383  (5773388) + SINE3-1a          SINE/5S-Deu-L2            1    297   (273) 1541354  
  2636   12.2  1.3  3.5  chr19             42676395 42676887  (5772884) C hAT-N164B_DR      DNA/hAT-Tip100         (91)   1498     949 1541355  
   383    9.4 47.9  0.0  chr19             42676895 42676990  (5772781) + SINE3-1a          SINE/5S-Deu-L2          429    570     (0) 1541354  
   218   15.8  0.0  0.0  chr19             42676944 42677000  (5772771) + L2-56_DR          LINE/L2                1189   1245     (7) 1541356 *
   234    8.5  0.0  0.0  chr19             42676993 42677051  (5772720) + hAT-N178B_DR      DNA/hAT-Ac              134    192  (1691) 1541357 *
   261    6.0  0.0  0.0  chr19             42677000 42677066  (5772705) + DNA-6-N2_DR       DNA                    4212   4278   (778) 1541358  
  2554   12.7  2.6  1.3  chr19             42677084 42677552  (5772219) C Mariner-N38_DR    DNA/TcMar-Tc1          (41)    506      32 1541359  
   504   20.6 12.4  2.0  chr19             42677394 42677571  (5772200) + Kolobok-4_DR      DNA/Kolobok-T2         3303   3498  (3133) 1541360 *
   231   12.2  2.4  0.0  chr19             42677540 42677580  (5772191) C EnSpm-N13_DR      DNA/CMC-EnSpm       (14491)   7658    7617 1541361 *
  1645    9.4 30.7  0.2  chr19             42677747 42678055  (5771716) C SINE3-1           SINE/5S-Deu-L2          (1)    589     187 1541362  
  1821    2.5  5.5  0.0  chr19             42678058 42678294  (5771477) + L2-2_DRe          LINE/L2                3988   4237     (1) 1541363  
  1363    9.4  1.7  0.0  chr19             42678301 42678480  (5771291) C SINE3-1           SINE/5S-Deu-L2        (407)    183       1 1541362  
   292   19.6  0.0 21.2  chr19             42678686 42678697  (5771074) + EnSpm-9_DR        DNA/CMC-EnSpm           695    774  (7846) 1541364  
   295   21.2  2.4  0.0  chr19             42678698 42678782  (5770989) + hAT-N48B_DR       DNA/hAT-Ac             1566   1652   (488) 1541365  
   239   15.9  1.6  0.0  chr19             42678730 42678792  (5770979) + Zisupton-7_DR     DNA/Zisupton          11476  11539  (5543) 1541366 *
   335   25.5  6.9  0.0  chr19             42679093 42679194  (5770577) + hAT-N137_DR       DNA/hAT-Ac              609    717  (2854) 1541367 *
  1136   11.4  0.6  0.0  chr19             42679104 42679279  (5770492) + ANGEL             DNA/Kolobok              56    232    (77) 1541368  
   275   26.5  7.7 10.6  chr19             42679195 42679276  (5770495) C EnSpm-8_DR        DNA/CMC-EnSpm        (3226)   6196    6027 1541369 *
   203   18.6  0.0  0.0  chr19             42679340 42679382  (5770389) + Tx1-25_DR         LINE/L1-Tx1             940    982  (4460) 1541370 *
   227    5.6  0.0  0.0  chr19             42679349 42679384  (5770387) + (ATG)n            Simple_repeat             1     36     (0) 1541371 *
  1413    9.0  8.5  1.2  chr19             42679368 42679591  (5770180) C NonLTR-1B_DR      Retroposon              (0)   1205     966 1541372  
   392    8.9  0.0  0.0  chr19             42679587 42679642  (5770129) C NonLTR-1C_DR      Retroposon           (1141)     70      15 1541373 *
  1078   22.6  2.1  0.4  chr19             42679700 42679939  (5769832) + DNA-1-3B_DR       DNA/PIF-Harbinger         1    244   (519) 1541374  
  4308   12.0  8.8  4.5  chr19             42679940 42680769  (5769002) + hAT-N116_DR       DNA/hAT-Ac                1    864   (321) 1541375  
  3011    7.3  9.9  0.2  chr19             42680761 42681214  (5768557) C hAT-N203_DR       DNA/hAT-Tip100       (3983)   1558    1061 1541376 *
   936    8.4  0.0  2.3  chr19             42681239 42681372  (5768399) C REX1-5_DR         LINE/Rex-Babar          (3)   2656    2526 1541377  
  1566    7.5 10.7  1.7  chr19             42681402 42681672  (5768099) + hAT-N116_DR       DNA/hAT-Ac              886   1180     (5) 1541378  
  1655   15.4  0.7  0.7  chr19             42681673 42681959  (5767812) + DNA-1-3_DR        DNA/PIF-Harbinger       283    569   (268) 1541379  
   265   15.1  0.0 13.0  chr19             42681983 42682043  (5767728) C DNA-X-5_DR        DNA/hAT               (826)    395     342 1541380 *
   401   18.8  0.0  0.0  chr19             42681990 42682058  (5767713) + DNA-1-3_DR        DNA/PIF-Harbinger       769    837     (0) 1541381  
   314   15.6  9.5  0.8  chr19             42682087 42682186  (5767585) + TDR24             DNA                     383    437     (7) 1541382  
   209   21.0  3.2  7.9  chr19             42682777 42682815  (5766956) C EnSpm-N14_DR      DNA/CMC-EnSpm         (897)   3683    3595 1541383  
   241    5.8  0.0  3.9  chr19             42682816 42682869  (5766902) + Gypsy118-LTR_DR   LTR/Gypsy               442    493   (540) 1541384 *
   246   16.9  1.7  0.0  chr19             42682827 42682885  (5766886) + Dada-tL_DR        DNA/Dada               9070   9129  (1278) 1541385 *
   254   12.2  0.0  0.0  chr19             42682828 42682876  (5766895) + hAT-N48C_DR       DNA/hAT-Ac             1714   1762   (537) 1541386  
   227   24.6  0.0  0.0  chr19             42682877 42682892  (5766879) C DNA-N43_DR        DNA/TcMar-Fot1        (463)    591     527 1541387  
   538    8.6  0.0  2.3  chr19             42683071 42683201  (5766570) + DNA-X-5_DR        DNA/hAT                 965   1092   (129) 1541388  
   527   11.4  0.8  0.0  chr19             42683098 42683220  (5766551) C DNA8-10_DR        DNA/hAT-Ac           (2322)   1696    1573 1541389 *
   409   12.9  0.0  4.6  chr19             42683128 42683241  (5766530) C Merlin-1_DR       DNA/Merlin           (9399)   1128    1020 1541390 *
   327   20.5  0.9  7.3  chr19             42683148 42683263  (5766508) C ENSPM-6_DR        DNA/CMC-EnSpm       (19242)  13374   13266 1541391 *
   403   21.3  1.5  3.1  chr19             42683357 42683486  (5766285) + Dada-U1A_DR       DNA/Dada               5647   5774  (5205) 1541392  
  2277   12.3  6.6  1.3  chr19             42683487 42683940  (5765831) C EnSpm-N21_DR      DNA/CMC-EnSpm           (1)    478       1 1541393  
   315   22.8  0.0  3.8  chr19             42683944 42684025  (5765746) C hAT-N134_DR       DNA/hAT?              (173)    892     814 1541394  
   250   24.4  1.3  6.7  chr19             42683958 42684036  (5765735) C EnSpm-N13_DR      DNA/CMC-EnSpm        (8503)  13646   13572 1541395 *
   233   27.4  8.3  0.0  chr19             42683962 42684045  (5765726) + IS4EU-1_DR        DNA/PIF-ISL2EU         2254   2344  (2660) 1541396 *
   697   13.8  5.6 21.2  chr19             42684033 42684281  (5765490) + ANGEL             DNA/Kolobok              93    309     (0) 1541397  
   446   15.2 10.3  3.2  chr19             42684179 42684294  (5765477) + EnSpm-N1_DR       DNA/CMC-EnSpm           829    952  (1578) 1541398 *
   242   23.9  5.4  4.3  chr19             42684239 42684330  (5765441) + hAT-N55_DR        DNA/hAT-Tip100         1800   1892    (29) 1541399 *
  1599    8.7  0.0  0.0  chr19             42684279 42684486  (5765285) C TDR19C            DNA/hAT-Charlie       (188)    208       1 1541400  
  1189   21.3  3.4  0.0  chr19             42684487 42684519  (5765252) + hAT-N22B_DR       DNA/hAT-Ac              996   1036   (343) 1541401  
   225   17.5  4.7  1.5  chr19             42684598 42684661  (5765110) + ANGEL             DNA/Kolobok             238    303     (6) 1541402  
   223   18.6 16.4  1.7  chr19             42684964 42684990  (5764781) + P-1_DR            DNA/P                  7252   7367  (2598) 1541403 *
   337   10.0  0.0  0.0  chr19             42684977 42685056  (5764715) + Polinton-1_DR     DNA/Maverick          17083  17162  (1323) 1541404  
   309   16.2  0.0  0.0  chr19             42684991 42685064  (5764707) C EnSpm-N48B_DR     DNA/CMC-EnSpm        (1669)   5290    5217 1541405 *
   273   21.0  0.0  0.0  chr19             42685014 42685075  (5764696) + HATN11B_DR        DNA/hAT                 434    495   (195) 1541406 *
   219   16.9  2.7  4.1  chr19             42685022 42685095  (5764676) + EnSpm-21_DR       DNA/CMC-EnSpm          6296   6368  (2782) 1541407 *
   253   26.8  3.7  0.0  chr19             42685057 42685073  (5764698) C L1-67_DR          LINE/L1               (252)   5116    5032 1541408  
  1384    9.9  1.6  0.0  chr19             42685373 42685564  (5764207) C hAT-N66B_DR       DNA/hAT-Charlie         (0)    195       1 1541409  
   225   22.6  4.5  5.7  chr19             42685933 42685943  (5763828) + TDR19             DNA/hAT-Charlie         192    201   (204) 1541410  
  1507    7.7  0.0  0.0  chr19             42685944 42686138  (5763633) C hAT-N66B_DR       DNA/hAT-Charlie         (0)    195       1 1541411  
   227   21.3  5.0  6.1  chr19             42686498 42686508  (5763263) + TDR19             DNA/hAT-Charlie         192    201   (204) 1541412  
  1472    8.2  0.0  0.0  chr19             42686509 42686703  (5763068) C hAT-N66B_DR       DNA/hAT-Charlie         (0)    195       1 1541413  
   200   20.0  0.0  4.0  chr19             42686670 42686721  (5763050) + EnSpm-N40_DR      DNA/CMC-EnSpm          3365   3414  (1980) 1541414 *
   202   18.8 25.0  0.0  chr19             42687070 42687133  (5762638) + IS3EU-3_DR        DNA/IS3EU              5356   5435  (4251) 1541415 *
  1282    6.3  0.0  0.0  chr19             42687084 42687242  (5762529) C hAT-N66B_DR       DNA/hAT-Charlie        (36)    159       1 1541416  
  1788    7.0  5.0  0.0  chr19             42688277 42688534  (5761237) C TDR23             DNA                     (0)   1147     877 1541417  
  4676    6.3  6.8  0.5  chr19             42688539 42689285  (5760486) + DNA-2-23_DR       DNA/CMC-EnSpm             1    794     (6) 1541418  
  1703   11.3  4.9  0.0  chr19             42689296 42689560  (5760211) C TDR23             DNA                   (277)    870     593 1541417  
  1063   11.9  0.0  0.0  chr19             42689580 42689739  (5760032) C TDR23             DNA                   (987)    160       1 1541417  
   222    9.4  0.0  0.0  chr19             42689806 42689837  (5759934) C Mariner-N38_DR    DNA/TcMar-Tc1          (49)    498     467 1541419  
   222   19.2  0.0  2.1  chr19             42689838 42689853  (5759918) C MuDR-2_DR         DNA/MULE-MuDR        (7660)  16273   16227 1541420  
   589   18.1  1.0  5.4  chr19             42689969 42690161  (5759610) C hAT-N21B_DR       DNA/hAT-Ac             (93)   1208    1024 1541421 *
   797   16.3  4.5 23.0  chr19             42690000 42690373  (5759398) C Mariner-N38_DR    DNA/TcMar-Tc1          (42)    505     188 1541419 *
   981   22.3  3.2 18.2  chr19             42690249 42690632  (5759139) C Merlin-1_DR       DNA/Merlin           (5520)   5007    4519 1541422  
  1173   10.3  1.1  0.6  chr19             42690633 42690808  (5758963) + HE1_DR1           SINE/tRNA-V-RTE           6    182   (220) 1541423  
   211   21.3  0.0  0.0  chr19             42691036 42691082  (5758689) + DNA-2-29_DR       DNA                       1     47    (85) 1541424  
   453   15.3  0.0  2.7  chr19             42691384 42691497  (5758274) + DNA6-6_DR         DNA                    7753   7863  (3418) 1541425  
   312   15.6  0.0  4.6  chr19             42691397 42691510  (5758261) C Merlin-2_DR       DNA/Merlin           (4302)   9619    9511 1541426 *
  1269   17.0 10.3 20.3  chr19             42691410 42691498  (5758273) C Zisupton-6_DR     DNA/Zisupton        (12700)   9416    9177 1541427  
  1842   13.8  4.6  8.2  chr19             42691499 42691553  (5758218) + EnSpm-6N1_DR      DNA/CMC-EnSpm           949   1341  (7895) 1541428  
  2133    8.6 18.9  0.4  chr19             42691554 42691971  (5757800) C EnSpm-N13_DR      DNA/CMC-EnSpm       (13872)   8277    7783 1541429  
  1269   17.0 10.3 20.3  chr19             42691980 42692100  (5757671) C Zisupton-6_DR     DNA/Zisupton        (12700)   9176    8843 1541427  
   204   19.6  9.5  3.0  chr19             42692054 42692065  (5757706) + hAT-N35B_DR       DNA/hAT-Ac              677    710   (902) 1541430 *
   205   14.3  0.0  0.0  chr19             42692066 42692100  (5757671) C EnSpm-9_DR        DNA/CMC-EnSpm        (7859)    761     727 1541431  
  2965    8.8 11.3  0.0  chr19             42692101 42692579  (5757192) + DNA-5-3_DR        DNA/hAT-hAT5              1    533     (0) 1541432  
   243   23.8  3.6  0.0  chr19             42692580 42692606  (5757165) + CryptonV-N5_DR    DNA/Crypton-V         21688  21717  (2820) 1541433  
   220   10.0  0.0  0.0  chr19             42692600 42692629  (5757142) + EnSpm-N17_DR      DNA/TcMar              3308   3337  (1856) 1541434 *
  1683   20.2 13.2  3.9  chr19             42692630 42692642  (5757129) C Merlin-1_DR       DNA/Merlin           (5829)   4698    4670 1541435  
  2148   11.4  6.3  0.6  chr19             42692643 42692976  (5756795) + SINE2-4_DR        SINE/tRNA-V-RTE          17    369     (2) 1541436  
  1683   20.2 13.2  3.9  chr19             42692977 42693236  (5756535) C Merlin-1_DR       DNA/Merlin           (5829)   4669    4038 1541435  
   265   25.6  2.1  2.1  chr19             42695522 42695661  (5754110) C Tx1-3_DR          LINE/L1-Tx1           (336)   5013    4874 1541437  
   626   24.9  2.9 11.8  chr19             42695698 42696011  (5753760) C Tx1-3_DR          LINE/L1-Tx1           (393)   4956    4668 1541438  
  4362    7.6  4.3  0.8  chr19             42697127 42697748  (5752023) + TDR2              DNA/TcMar-Tc1             1    644   (293) 1541439  
   255    9.8  0.0  0.0  chr19             42697747 42697787  (5751984) + TDR2              DNA/TcMar-Tc1           854    894    (43) 1541440 *
   237   16.0  0.0  2.0  chr19             42698065 42698079  (5751692) C CryptonV-N4_DR    DNA/Crypton-V        (1282)  12211   12198 1541441  
   268    9.1  8.9  1.7  chr19             42698080 42698135  (5751636) C Kolobok-N10B_DR   DNA/Kolobok             (0)    271     212 1541442  
   543   18.9  9.4  3.3  chr19             42698179 42698348  (5751423) + hAT-N122_DR       DNA/hAT-Ac                6    185   (392) 1541443  
   424   23.3  3.2  3.2  chr19             42698716 42698739  (5751032) C ERV1-N9-I_DR      LTR/ERV1             (3714)   1242    1088 1541444  
   521   13.7  1.5  5.6  chr19             42698740 42698870  (5750901) + hAT-N122_DR       DNA/hAT-Ac              449    574     (3) 1541445  
  2181   11.8 15.0  1.1  chr19             42699277 42699756  (5750015) + Mariner-N38_DR    DNA/TcMar-Tc1             1    546     (1) 1541446  
   277   15.1  0.0  1.9  chr19             42699715 42699768  (5750003) C Zisupton-6_DR     DNA/Zisupton        (13130)   8986    8934 1541427 *
  1366    3.9  1.1  0.0  chr19             42700033 42700214  (5749557) C TZF28B            DNA/TcMar-Tc1        (1430)    184       1 1541447  
   222    7.5  0.0  5.0  chr19             42701275 42701316  (5748455) C Kolobok-N5_DR     DNA/Kolobok-T2?         (0)    485     446 1541448  
   207    0.0  0.0  0.0  chr19             42701311 42701341  (5748430) + (TTAG)n           Simple_repeat             3     33     (0) 1541449 *
   669   10.7  0.0  0.0  chr19             42701342 42701425  (5748346) C DNA-5-1_DR        DNA                     (0)    739     656 1541450  
   611   15.8  1.0  1.0  chr19             42701426 42701437  (5748334) C DNA-5-1B_DR       DNA/hAT-Tip100          (0)    714     619 1541451  
  1804   16.1 10.1  1.6  chr19             42701443 42701896  (5747875) C DNA-5-1_DR        DNA                   (247)    492       1 1541450  
  2200   12.6 10.5  0.9  chr19             42701915 42702306  (5747465) C Kolobok-N5_DR     DNA/Kolobok-T2?        (53)    432       4 1541448  
  1736   13.5  6.7  2.8  chr19             42702458 42702799  (5746972) + HE1_DR1           SINE/tRNA-V-RTE          26    380    (22) 1541452  
  1585   18.9  5.5  4.5  chr19             42702478 42702731  (5747040) C TDR17B            DNA/Sola-1            (812)    734     477 1541453 *
   615   15.7 20.9  0.0  chr19             42702732 42702903  (5746868) + TDR9              DNA                       1    208     (0) 1541454 *
   638   21.5  3.0  1.2  chr19             42702822 42702839  (5746932) + DNA8-28_DR        DNA/hAT                3035   3140  (4002) 1541455  
   894   12.9  3.6  0.0  chr19             42702840 42702978  (5746793) C SINE2-5_DR        SINE/tRNA-V-RTE         (0)    282     139 1541456  
   226   21.4  1.8  0.0  chr19             42703040 42703095  (5746676) C hAT-N94_DR        DNA/hAT-Charlie       (684)    387     331 1541457  
  1619   10.9 25.1  0.7  chr19             42703169 42703518  (5746253) + Kolobok-N6_DR     DNA/Kolobok-T2?          29    463     (4) 1541458  
   259   19.5  0.0  0.0  chr19             42703604 42703644  (5746127) C hAT-N94_DR        DNA/hAT-Charlie      (1030)     41       1 1541457  
  1159   12.6 24.5  0.3  chr19             42704238 42704539  (5745232) C DNA-2-30B_DR      DNA                    (29)    384      10 1541459  
  2906    5.0  1.7  0.0  chr19             42704754 42705115  (5744656) C SINE2-3_DR        SINE/tRNA-V-RTE         (0)    368       1 1541460  
   673   17.8  2.9  3.6  chr19             42705116 42705151  (5744620) C DNA6-6_DR         DNA                  (3389)   7892    7858 1541461  
   226   23.7  0.0  0.0  chr19             42705124 42705182  (5744589) C ANGEL             DNA/Kolobok            (78)    231     173 1541462 *
   223   27.3  2.4  4.0  chr19             42705126 42705251  (5744520) C EnSpm-N40_DR      DNA/CMC-EnSpm        (2594)   2800    2677 1541463 *
   528   14.6  8.8  4.9  chr19             42705256 42705392  (5744379) C DNA-2-30B_DR      DNA                   (115)    298     157 1541464  
   929   11.8  6.2  0.0  chr19             42705865 42706025  (5743746) C LOOPERN6B_DR      DNA/Kolobok-T2?       (112)    684     514 1541465  
   334   10.5  0.9 15.3  chr19             42705960 42706071  (5743700) + EnSpm-N10_DR      DNA/CMC-EnSpm          7142   7239  (2069) 1541466 *
   409    9.2  0.0  2.3  chr19             42705993 42706081  (5743690) + Helitron-2_DR     RC/Helitron           23588  23674  (3738) 1541467 *
   437   11.0  0.0  0.0  chr19             42706014 42706131  (5743640) + (TG)n             Simple_repeat             1    118     (0) 1541468 *
   694   15.2  9.6  5.1  chr19             42706026 42706051  (5743720) + LOOPERN6_DR       DNA/Kolobok-T2?         620    814   (537) 1541469  
   660   27.3  3.1  3.0  chr19             42706027 42706118  (5743653) + hAT-N48C_DR       DNA/hAT-Ac             1337   1754   (543) 1541470 *
  2283    3.2  1.8  0.0  chr19             42706119 42706397  (5743374) C CryptonV-N7_DR    DNA/Crypton-V           (0)    284       1 1541471  
   518    4.7  0.0  0.0  chr19             42706399 42706483  (5743288) + (TGAG)n           Simple_repeat             2     86     (0) 1541472  
   212   25.7  2.0  0.0  chr19             42706401 42706501  (5743270) C Helitron-2_DR     RC/Helitron         (21307)   6105    6003 1541473 *
   222   14.1  6.2  1.5  chr19             42706438 42706502  (5743269) C ERV1-N6-I_DR      LTR/ERV1              (365)   4138    4071 1541474 *
   368   18.8  2.9  3.9  chr19             42706470 42706574  (5743197) + EnSpm-N10_DR      DNA/CMC-EnSpm          7499   7602  (1706) 1541475 *
   855   10.9  0.0  8.1  chr19             42706483 42706642  (5743129) C LOOPERN6B_DR      DNA/Kolobok-T2?       (527)    269     122 1541465  
   613   20.3  0.0  0.0  chr19             42706643 42706760  (5743011) + DIRS-1-LTR_DR     LTR/Ngaro                21    138   (484) 1541476  
  2339    1.5  0.0  0.0  chr19             42706766 42707030  (5742741) + L2-1_DR           LINE/L2                4711   4975    (10) 1541477  
  3058    8.8  4.2  2.7  chr19             42707046 42707522  (5742249) + DIRS-1-LTR_DR     LTR/Ngaro               137    620     (2) 1541476  
   783   11.5  1.6  0.0  chr19             42707523 42707644  (5742127) C LOOPERN6B_DR      DNA/Kolobok-T2?       (672)    124       1 1541465  
   590   19.4 19.7  2.8  chr19             42708066 42708309  (5741462) + ANGEL             DNA/Kolobok               1    284    (25) 1541478  
   270   25.9  1.9  0.9  chr19             42708232 42708336  (5741435) C hAT-N134_DR       DNA/hAT?              (220)    845     740 1541479 *
   387   17.7 17.5  0.8  chr19             42708735 42708848  (5740923) C EnSpm-N44_DR      DNA/CMC-EnSpm        (2323)   6329    6197 1541480  
  2695   16.4 10.7  2.1  chr19             42708965 42709543  (5740228) + HarbingerN1_DR    DNA/PIF-Harbinger        23    650     (0) 1541481  
  4407    4.8  1.8  0.0  chr19             42709647 42710191  (5739580) C Harbinger-8N1_DR  DNA/PIF-Harbinger       (0)    555       1 1541482  
  5752    8.0  5.6  2.6  chr19             42710195 42711029  (5738742) C HarbingerN4_DR    DNA/PIF-Harbinger       (0)    860       1 1541483  
   217   27.0  0.0  0.0  chr19             42712131 42712204  (5737567) C EnSpm-N48B_DR     DNA/CMC-EnSpm        (1506)   5453    5380 1541484 *
   840   19.2  0.0  2.1  chr19             42712140 42712712  (5737059) + (TCCA)n           Simple_repeat             1    561     (0) 1541485  
   499   23.9  8.3  6.7  chr19             42712200 42712723  (5737048) C Polinton-4_DR     DNA/Maverick         (7442)  12845   12319 1541486 *
   255    8.6  0.0  0.0  chr19             42712711 42712745  (5737026) + TDR2              DNA/TcMar-Tc1           116    150   (787) 1541487 *
  3039    7.5  2.9  0.0  chr19             42712778 42713220  (5736551) + TDR2              DNA/TcMar-Tc1           467    922    (15) 1541488  
  9654    0.9  0.0  0.3  chr19             42713238 42714412  (5735359) C L1-50_DR          LINE/L1                 (4)   5830    4660 1541489  
   303   21.8  0.8  8.0  chr19             42714458 42714577  (5735194) C hAT-N170_DR       DNA/Merlin              (8)    208      97 1541490  
  2860   12.5 26.0  1.6  chr19             42714732 42715446  (5734325) C TC1DR3B           DNA/TcMar-Tc1           (2)    887       1 1541491  
   273   13.6  1.5  0.0  chr19             42715819 42715884  (5733887) + Gypsy82-LTR_Dr    LTR/Gypsy               656    722   (623) 1541492 *
   333   22.0  0.0  1.7  chr19             42715826 42715945  (5733826) C Gypsy-31-LTR_DR   LTR/Gypsy             (798)    156      39 1541493  
   321   25.0  8.9  2.2  chr19             42715827 42715994  (5733777) + hAT-N48C_DR       DNA/hAT-Ac             1698   1876   (423) 1541494 *
   352   23.9  5.7  7.6  chr19             42715837 42715977  (5733794) + EnSpm-9_DR        DNA/CMC-EnSpm           728    870  (7750) 1541495  
   236   15.9  6.6  3.2  chr19             42715885 42715906  (5733865) + Polinton-4_DR     DNA/Maverick          17891  17981  (2306) 1541496 *
   306   17.8  1.6 15.8  chr19             42715978 42716164  (5733607) + hAT-N48C_DR       DNA/hAT-Ac             1693   1856   (443) 1541497  
   352   23.9  5.7  7.6  chr19             42716165 42716362  (5733409) + EnSpm-9_DR        DNA/CMC-EnSpm           871   1073  (7547) 1541495  
   261   26.8  0.3  3.3  chr19             42716226 42716250  (5733521) + (TG)n             Simple_repeat             1     70   (114) 1541498 *
   274   26.0  0.0  0.0  chr19             42716251 42716377  (5733394) C ERV1-N3-I_DR      LTR/ERV1              (857)   3734    3608 1541499  
   261   26.8  0.3  3.3  chr19             42716378 42716415  (5733356) + (TG)n             Simple_repeat            71    184     (0) 1541498  
   285   14.5  4.8  0.0  chr19             42716499 42716560  (5733211) C EnSpm-9_DR        DNA/CMC-EnSpm        (7809)    811     747 1541500  
   218   13.8  1.9  5.8  chr19             42716532 42716585  (5733186) C Zisupton-N1_DR    DNA/Zisupton         (1866)   1448    1397 1541501 *
   372   12.3  0.0  0.0  chr19             42717293 42717357  (5732414) C ANGEL             DNA/Kolobok             (0)    309     245 1541502  
  2647    5.5  1.6  1.6  chr19             42717360 42717727  (5732044) + SINE2-3_DR        SINE/tRNA-V-RTE           1    368     (0) 1541503  
  1474   21.2 17.7  2.0  chr19             42717593 42718212  (5731559) + Merlin-1_DR       DNA/Merlin             3977   4692  (5835) 1541504 *
  1867   10.0  6.1  0.0  chr19             42717911 42718221  (5731550) C HE1_DR1           SINE/tRNA-V-RTE        (72)    330       1 1541505  
   697   21.4  7.4  1.5  chr19             42718222 42718254  (5731517) C DIRS-4N2_DR       LTR/Ngaro             (387)   5603    5560 1541506  
   220    3.1  3.1  0.0  chr19             42718272 42718303  (5731468) C hAT-N21B_DR       DNA/hAT-Ac            (504)    797     765 1541507  
   359   10.3  3.5  0.0  chr19             42718314 42718371  (5731400) C hAT-N58D_DR       DNA/hAT-Ac           (1234)    187     128 1541508  
   202   13.3  0.0  0.0  chr19             42718371 42718400  (5731371) C EnSpm-N40B_DR     DNA/CMC-EnSpm        (1989)   3518    3489 1541509 *
   224   29.4  1.2  0.0  chr19             42718438 42718448  (5731323) + L1-60_DR          LINE/L1                 281    292  (5385) 1541510  
  1330   11.1  0.0  0.0  chr19             42718449 42718656  (5731115) + TDR19             DNA/hAT-Charlie           1    208   (197) 1541511  
   545    9.1  0.0  4.0  chr19             42718643 42718745  (5731026) + hAT-N187_DR       DNA/hAT-Charlie          74    172  (1005) 1541512 *
  1105   14.1 17.9  4.2  chr19             42718778 42719089  (5730682) + hAT-N187_DR       DNA/hAT-Charlie         374    726   (451) 1541513 *
  2371    4.8  1.8  2.4  chr19             42719087 42719426  (5730345) C DNA8-26_DR        DNA                  (1613)   2917    2580 1541514  
  1906   16.1  6.1  0.9  chr19             42719426 42719832  (5729939) + hAT-N187_DR       DNA/hAT-Charlie         720   1147    (30) 1541515 *
   710   12.0  6.0  0.0  chr19             42719847 42719979  (5729792) + hAT-N51_DR        DNA/hAT-Ac              227    367     (1) 1541516  
   735   16.1 14.2  0.0  chr19             42719980 42720134  (5729637) + Harbinger-N28_DR  DNA/PIF-Harbinger       485    662     (0) 1541517  
  1692   13.1  5.2  0.9  chr19             42720870 42721178  (5728593) C HE1_DR1           SINE/tRNA-V-RTE        (17)    385      64 1541518  
   390   14.2  0.0  9.0  chr19             42721192 42721276  (5728495) + hAT-N86_DR        DNA/hAT-Ac                1     78   (466) 1541519  
   311   18.4 25.6  3.5  chr19             42721467 42721657  (5728114) + ANGEL             DNA/Kolobok               2    233    (76) 1541520  
   691   14.7 16.0  0.0  chr19             42721771 42721926  (5727845) + EnSpm-15_DR       DNA/CMC-EnSpm          8981   9161  (2293) 1541521 *
  1618   10.3  3.8 23.5  chr19             42721788 42722232  (5727539) C HE1_DR1           SINE/tRNA-V-RTE        (28)    374       1 1541522  
  2763   16.4  5.7  1.4  chr19             42722253 42722792  (5726979) + HarbingerN6B_DR   DNA/PIF-Harbinger        48    612   (110) 1541523  
   201   18.1  3.9  6.7  chr19             42722793 42722869  (5726902) C HarbingerN6B_DR   DNA/PIF-Harbinger       (2)    720     646 1541524 *
   209   12.5  0.0  0.0  chr19             42722847 42722878  (5726893) + EnSpm-N10_DR      DNA/CMC-EnSpm          2182   2213  (7095) 1541525 *
  2124   14.5  8.8  0.2  chr19             42722858 42723264  (5726507) C Harbinger-8N2_DR  DNA/PIF-Harbinger      (71)    477      36 1541526  
   395   10.3  0.0  0.0  chr19             42723314 42723371  (5726400) + REP-1_DR          Unknown                   1     58     (0) 1541527  
   203   23.2  0.0  4.3  chr19             42723791 42723862  (5725909) + EnSpm-9_DR        DNA/CMC-EnSpm          1041   1109  (7511) 1541528  
   406   10.5  1.3  0.0  chr19             42724941 42725016  (5724755) + hAT-N102_DR       DNA/hAT-Tip100          570    646   (182) 1541529  
   305    9.4  3.6  3.6  chr19             42725015 42725069  (5724702) + hAT-N102_DR       DNA/hAT-Tip100          774    828     (0) 1541530 *
   233   12.9  0.0  0.0  chr19             42725131 42725192  (5724579) C Mariner-N5_DR     DNA/TcMar            (8556)    413     352 1541531  
   207   15.3  0.0  0.0  chr19             42725132 42725203  (5724568) + L1-119_DR         LINE/L1                1141   1212  (4065) 1541532 *
 49036    0.3  0.1  0.0  chr19             42725238 42730927  (5718844) C L1-6_DR           LINE/L1                 (0)   5693       1 1541533  
   528   15.8  0.2  1.5  chr19             42730952 42731420  (5718351) + T-rich            Low_complexity            1    463     (0) 1541534  
   491   11.7  0.9  0.0  chr19             42731299 42731646  (5718125) + (TTTA)n           Simple_repeat             1    351     (0) 1541535 *
   339   20.2  4.5  6.4  chr19             42731421 42731704  (5718067) + DNA-N26B_DR       DNA                     302   1132    (22) 1541536 *
   493   15.8  1.1  0.0  chr19             42731533 42731709  (5718062) + T-rich            Low_complexity            2    180     (0) 1541537  
   235   11.0  0.0  2.7  chr19             42731643 42731717  (5718054) + L1-119_DR         LINE/L1                1133   1205  (4072) 1541538 *
   225   14.0  4.0  0.0  chr19             42733304 42733353  (5716418) + hAT-27N1_DR       DNA/hAT-Ac               12     63   (668) 1541539  
   262   14.9  8.8  1.4  chr19             42733358 42733425  (5716346) + DNA2-16_DR        DNA                   10042  10114  (7937) 1541540 *
   745   13.2 25.4  2.0  chr19             42733368 42733615  (5716156) + ANGEL             DNA/Kolobok               5    309     (0) 1541541  
   921   12.5 15.3  0.4  chr19             42733730 42733938  (5715833) + TDR12             DNA                       1    240     (2) 1541542  
   719   12.6  9.9  0.3  chr19             42734032 42734247  (5715524) C EnSpm-N5_DR       DNA/CMC-EnSpm        (1036)    256       1 1541543  
  3287    9.2  6.4  0.5  chr19             42734339 42734887  (5714884) + DNA8-7_DR         DNA/hAT-Ac                4    584     (0) 1541544  
   395   10.9 16.4  2.5  chr19             42734948 42735051  (5714720) + hAT-27N1_DR       DNA/hAT-Ac              603    720    (11) 1541545  
  1112   17.6  9.1  0.9  chr19             42735367 42735675  (5714096) C hAT-N202_DR       DNA/hAT-Tip100       (1356)    529     196 1541546 *
  1333   15.8  3.9  0.0  chr19             42735404 42735688  (5714083) C Mariner-N38_DR    DNA/TcMar-Tc1          (37)    510     215 1541547  
   236   24.0  8.8  5.1  chr19             42736641 42736652  (5713119) + Helitron-1_DR     RC/Helitron            4915   4930 (21370) 1541548  
  2046    7.5  6.4  1.9  chr19             42736653 42736963  (5712808) C Harbinger-2_DR    DNA/PIF-Harbinger       (0)   4327    4003 1541549  
  2526    7.2  1.0  6.3  chr19             42736965 42737362  (5712409) C Harbinger-2_DR    DNA/PIF-Harbinger    (3949)    378       1 1541550  
   272   13.9  0.0  0.0  chr19             42737325 42737367  (5712404) + TDR8B             DNA/hAT-Ac              794    836   (127) 1541551 *
  1328   12.3  0.9  0.0  chr19             42737358 42737576  (5712195) + DNA-3-2_DR        DNA/PIF-Harbinger        20    240   (733) 1541552 *
  2126   12.2  1.5  1.5  chr19             42737571 42737912  (5711859) + DNA-3-2_DR        DNA/PIF-Harbinger       440    781   (192) 1541553  
   212   11.3 27.8  1.5  chr19             42738710 42738763  (5711008) C Mariner-N2_DR     DNA/TcMar            (2286)   1680    1613 1541554 *
   388    7.9  0.0  1.3  chr19             42738752 42738828  (5710943) + ENSPM-6_DR        DNA/CMC-EnSpm         13299  13374 (19242) 1541555  
   275    4.0 12.0  0.9  chr19             42738754 42738853  (5710918) C DNA-TA-4_DR       DNA/TcMar            (8202)   1593    1483 1541556 *
  1022   11.8  0.0  3.0  chr19             42738774 42738947  (5710824) C EnSpm-N25_DR      DNA/CMC-EnSpm        (3744)    942     774 1541557  
   263   14.7  2.1 20.9  chr19             42738775 42739109  (5710662) C Kolobok-4_DR      DNA/Kolobok-T2       (1407)   5224    4942 1541558 *
   992   17.1  1.0 12.3  chr19             42738948 42739066  (5710705) + Kolobok-4_DR      DNA/Kolobok-T2         4960   5217  (1414) 1541559  
   362    7.4  0.0  0.0  chr19             42738995 42739075  (5710696) + ACROBAT1          DNA/PIF                 793    873   (506) 1541560 *
   311    9.8  4.4  4.1  chr19             42739084 42739124  (5710647) C DNA-8-7_DR        DNA/hAT-Tip100         (59)    987     791 1541561  
  2409   11.5  1.3  0.0  chr19             42739159 42739533  (5710238) C L2-1_DR           LINE/L2               (795)   4190    3811 1541562  
  1321   10.3  3.6  0.4  chr19             42739532 42739756  (5710015) + Mariner-N6_DR     DNA/TcMar-Tc1          1421   1652     (0) 1541563 *
  1445   12.2  7.6  0.3  chr19             42740554 42740817  (5708954) C LOOPERN6B_DR      DNA/Kolobok-T2?         (0)    796     514 1541564  
   697   21.1  2.3 14.1  chr19             42740569 42740590  (5709181) + EnSpm-N10_DR      DNA/CMC-EnSpm          6956   7065  (2243) 1541565 *
  1008   17.0  7.4  1.5  chr19             42740591 42740847  (5708924) + LOOPERN6_DR       DNA/Kolobok-T2?         543    814   (537) 1541566  
   379   19.3  0.0  0.7  chr19             42740792 42740927  (5708844) C Gypsy-31-LTR_DR   LTR/Gypsy             (780)    174      40 1541567 *
   302   22.0  1.6  0.5  chr19             42740799 42740878  (5708893) C Zisupton-6_DR     DNA/Zisupton        (13326)   8790    8606 1541568 *
   653    7.5  0.0  0.0  chr19             42740808 42740968  (5708803) + Zisupton-7_DR     DNA/Zisupton          11376  11536  (5546) 1541569 *
   697   21.1  2.3 14.1  chr19             42740848 42740877  (5708894) + EnSpm-N10_DR      DNA/CMC-EnSpm          7066   7232  (2076) 1541565  
   322   13.6  1.9  0.0  chr19             42740879 42740981  (5708790) C hAT-N131_DR       DNA/hAT-Ac           (1746)    318     214 1541570 *
   457    5.4  1.1  0.0  chr19             42740891 42740983  (5708788) + DNA6-6_DR         DNA                    9935  10028  (1253) 1541571  
   320   16.7  0.0 14.7  chr19             42740905 42741037  (5708734) + EnSpm-N10_DR      DNA/CMC-EnSpm          7179   7294  (2014) 1541572 *
   647   15.3  1.5  3.0  chr19             42740955 42741089  (5708682) C LOOPERN6B_DR      DNA/Kolobok-T2?       (274)    522     390 1541564 *
  1588   11.0  0.8  0.0  chr19             42741079 42741090  (5708681) C EnSpm-N36_DR      DNA/CMC-EnSpm        (2028)   1197    1184 1541573  
  1518   19.7  4.8  1.5  chr19             42741091 42741482  (5708289) + TDR19             DNA/hAT-Charlie           1    405     (0) 1541574  
  1119   13.3  0.0  0.0  chr19             42741491 42741670  (5708101) + TDR22             DNA                       1    180  (1075) 1541575  
  2025    7.9  3.7  3.3  chr19             42741677 42742004  (5707767) + TDR22             DNA                     801   1129   (126) 1541576 *
  2151   10.4  1.7  0.0  chr19             42741996 42742341  (5707430) C LOOPERN6B_DR      DNA/Kolobok-T2?       (444)    352       1 1541564  
   368   21.7  6.6 11.1  chr19             42742342 42742536  (5707235) + hAT-N58_DR        DNA/hAT-Ac               14    200   (608) 1541577  
   545   20.7  0.0  0.0  chr19             42743241 42743351  (5706420) + Crack-3_DR        LINE/L2                3174   3284   (436) 1541578  
   510   11.4  6.8  0.0  chr19             42743368 42743455  (5706316) C DNA8-8_DR         DNA/hAT-Charlie       (918)    289     196 1541579  
   253   24.5  0.0  3.3  chr19             42743454 42743546  (5706225) C hAT-N108_DR       DNA/hAT-Ac            (459)    117      28 1541580 *
   661   12.9 25.7  0.0  chr19             42743549 42743570  (5706201) C hAT-N21B_DR       DNA/hAT-Ac             (88)   1213    1136 1541581  
   692    9.7  1.8  0.0  chr19             42743571 42743684  (5706087) C Mariner-N38_DR    DNA/TcMar-Tc1          (55)    492     377 1541582  
   412   18.5 14.5  4.6  chr19             42743583 42743741  (5706030) C ENSPM-6_DR        DNA/CMC-EnSpm       (18105)  14511   14338 1541583 *
   661   12.9 25.7  0.0  chr19             42743685 42743719  (5706052) C hAT-N21B_DR       DNA/hAT-Ac             (88)   1135     999 1541581  
   381   10.9  0.0  0.0  chr19             42744232 42744295  (5705476) C L2-1B_DR          LINE/L2                 (3)   1005     942 1541584  
   846   16.5  5.6  1.1  chr19             42744307 42744484  (5705287) C DNA-N46_DR        DNA                   (321)    216      31 1541585  
  2697    9.1  0.7  8.1  chr19             42745004 42745456  (5704315) + Harbinger-2_DR    DNA/PIF-Harbinger         2    423  (3904) 1541586  
  1224    8.1  0.0  0.6  chr19             42745452 42745625  (5704146) + Harbinger-2_DR    DNA/PIF-Harbinger      4155   4327     (0) 1541587 *
   812   14.7  1.2  1.9  chr19             42745627 42745786  (5703985) C Kolobok-N10_DR    DNA/Kolobok           (347)    296     138 1541588  
   633   14.8  9.4  0.0  chr19             42745787 42745914  (5703857) + TC1DR2            DNA/TcMar-Tc1             1    140   (736) 1541589 *
  3103   11.0 31.3  0.6  chr19             42745908 42746676  (5703095) + Kolobok-4N1_DR    DNA/Kolobok-T2          666   1669     (0) 1541590  
   394   17.6  0.0  0.0  chr19             42746677 42746744  (5703027) C DNA25TWA2_DR      DNA                   (358)    444     377 1541591  
  1152   13.5  3.3  9.1  chr19             42746746 42746990  (5702781) C DNA25TWA2_DR      DNA                   (534)    268      37 1541591  
   297    8.5 16.9  0.0  chr19             42746989 42747047  (5702724) + hAT-N175_DR       DNA/hAT-hAT5            642    710     (0) 1541592 *
   268   14.5  3.5  2.3  chr19             42747406 42747490  (5702281) + Gypsy118-LTR_DR   LTR/Gypsy               420    505   (528) 1541593 *
   312   15.9  0.0  1.1  chr19             42747418 42747506  (5702265) + EnSpm-7_DR        DNA/CMC-EnSpm          7082   7169  (3865) 1541594 *
   365   14.7  1.0  1.0  chr19             42747431 42747526  (5702245) + (CGTG)n           Simple_repeat             3     98     (0) 1541595  
   271   18.4  0.0  6.7  chr19             42747509 42747572  (5702199) C HATN12_DR         DNA/hAT-Ac             (34)    545     486 1541596 *
   335   17.8  1.8  1.8  chr19             42747527 42747539  (5702232) C ENSPM-6_DR        DNA/CMC-EnSpm         (848)  31768   31660 1541597  
  4335    5.5  1.7  2.9  chr19             42747550 42748151  (5701620) + DIRS-1D-LTR_DR    LTR/Ngaro                 5    599     (2) 1541598  
   350   10.9  0.0  0.0  chr19             42748152 42748206  (5701565) C HATN12_DR         DNA/hAT-Ac             (74)    505     451 1541596 *
  1157    4.3  2.5  0.6  chr19             42748204 42748364  (5701407) C CryptonV-N3_DR    DNA/Crypton-V        (1811)  18852   18689 1541599  
  2805    0.0  0.0  0.0  chr19             42748365 42748691  (5701080) C Gypsy121-LTR_DR   LTR/Gypsy               (0)    327       1 1541600  
 43305    0.0  0.0  0.0  chr19             42748692 42753617  (5696154) C Gypsy121-I_DR     LTR/Gypsy               (0)   4926       1 1541600  
  2805    0.0  0.0  0.0  chr19             42753618 42753944  (5695827) C Gypsy121-LTR_DR   LTR/Gypsy               (0)    327       1 1541600  
  1733    4.1  0.4  3.3  chr19             42753945 42754192  (5695579) C DNA8-26_DR        DNA                  (1768)   2762    2522 1541601  
  1091   14.2  3.9  1.9  chr19             42754193 42754450  (5695321) C HATN12_DR         DNA/hAT-Ac            (129)    450     188 1541596  
   291   11.1  0.0  0.0  chr19             42754459 42754503  (5695268) + HarbingerN1_DR    DNA/PIF-Harbinger       606    650     (0) 1541602  
   875   13.4  7.6  0.0  chr19             42754527 42754698  (5695073) C Kolobok-N1_DR     DNA/Kolobok-T2?        (81)    718     534 1541603  
   492   10.8  1.9  0.0  chr19             42754703 42754796  (5694975) + SINE2-5_DR        SINE/tRNA-V-RTE         211    384    (18) 1541604  
   464   13.8  2.3  1.1  chr19             42754719 42754806  (5694965) + DNA8-10_DR        DNA/hAT-Ac             2116   2204  (1814) 1541605 *
   329   18.9  3.7  2.9  chr19             42755176 42755311  (5694460) C Zisupton-6_DR     DNA/Zisupton        (12610)   9506    9370 1541606 *
   374   19.1  0.0  0.0  chr19             42755192 42755301  (5694470) + Zisupton-7_DR     DNA/Zisupton          11426  11535  (5547) 1541607  
   315   16.0  0.6  8.4  chr19             42755275 42755572  (5694199) C ERV1-N3-I_DR      LTR/ERV1              (810)   3781    3593 1541608 *
   537   18.1  0.1  8.8  chr19             42755302 42755363  (5694408) + (TG)n             Simple_repeat             1    199   (478) 1541609  
   521   16.6  0.4  1.2  chr19             42755364 42755404  (5694367) + Zisupton-7_DR     DNA/Zisupton          11377  11486  (5596) 1541610  
   786   16.6  0.0  9.3  chr19             42755405 42755603  (5694168) C DNA-N43_DR        DNA/TcMar-Fot1        (336)    718     537 1541611  
   521   16.6  0.4  1.2  chr19             42755604 42755618  (5694153) + Zisupton-7_DR     DNA/Zisupton          11487  11532  (5550) 1541610  
   537   18.1  0.1  8.8  chr19             42755619 42755763  (5694008) + (TG)n             Simple_repeat           200    677     (0) 1541609  
   368   17.8  0.0  7.6  chr19             42755764 42755933  (5693838) + Zisupton-7_DR     DNA/Zisupton          11377  11534  (5548) 1541612  
   483   14.9  0.9  5.9  chr19             42756183 42756289  (5693482) + Mariner-N16_DR    DNA/TcMar-Tc1             3    104   (496) 1541613  
   531   22.5  0.0 10.3  chr19             42756396 42756588  (5693183) C Mariner-N16_DR    DNA/TcMar-Tc1          (88)    512     338 1541614  
   243   13.1  9.2  6.0  chr19             42756584 42756648  (5693123) C CryptonV-1_DR     DNA/Crypton-V        (3245)  14628   14562 1541615 *
   515    4.4  0.0  0.0  chr19             42756944 42757011  (5692760) + hAT-N91_DR        DNA/hAT-Ac                3     70   (285) 1541616  
   200    7.4  0.0  0.0  chr19             42757031 42757057  (5692714) + TC1DR3            DNA/TcMar-Tc1            27     53  (1172) 1541617  
  4327    8.1  3.4  0.0  chr19             42757075 42757695  (5692076) + TC1DR3            DNA/TcMar-Tc1           584   1225     (0) 1541618  
   466   20.9  3.6  0.0  chr19             42757696 42757731  (5692040) + Merlin-2_DR       DNA/Merlin             4902   4941  (8980) 1541619 *
  1296   10.0  5.0  0.4  chr19             42757696 42757956  (5691815) + hAT-N91_DR        DNA/hAT-Ac               83    355     (0) 1541620  
   405   12.3  8.6  0.0  chr19             42758045 42758125  (5691646) C Mariner-N16_DR    DNA/TcMar-Tc1         (503)     97      10 1541614  
   517   17.9  7.4  0.7  chr19             42758880 42759014  (5690757) C EnSpm-N6_DR       DNA/CMC-EnSpm?          (8)    338     195 1541621 *
   519   17.2  2.0  4.9  chr19             42758982 42759128  (5690643) C DNA7-N1_DR        DNA/Zisupton         (5562)   4855    4713 1541622 *
  1625   18.9  5.2  1.7  chr19             42759003 42759017  (5690754) + DNA8-28_DR        DNA/hAT                3030   3151  (3991) 1541623  
  2323    8.8  4.5  0.8  chr19             42759018 42759373  (5690398) C SINE2-4_DR        SINE/tRNA-V-RTE         (2)    369       1 1541624  
  1625   18.9  5.2  1.7  chr19             42759374 42759405  (5690366) + DNA8-28_DR        DNA/hAT                3152   3446  (3696) 1541623  
   523   17.8 10.3  0.7  chr19             42759375 42759510  (5690261) C EnSpm-N6_DR       DNA/CMC-EnSpm?        (155)    191      43 1541621 *
   431    6.9  0.0  0.0  chr19             42759511 42759568  (5690203) C SINE3-1a          SINE/5S-Deu-L2          (6)    564     507 1541625  
   354   12.5  0.0  0.0  chr19             42759712 42759767  (5690004) C Kolobok-N7B_DR    DNA/Kolobok-T2          (0)    487     432 1541626  
  2178   12.5  3.1  0.0  chr19             42759776 42760134  (5689637) C HE1_DR1           SINE/tRNA-V-RTE        (32)    370       1 1541627  
  1125   15.7 11.5 10.5  chr19             42760144 42760462  (5689309) C Kolobok-N7B_DR    DNA/Kolobok-T2         (58)    429     108 1541626  
  4944    5.8 18.1  0.5  chr19             42760463 42761260  (5688511) C TDR2              DNA/TcMar-Tc1           (0)    937       1 1541628  
   616   11.9  0.0  1.8  chr19             42761261 42761371  (5688400) C Kolobok-N7B_DR    DNA/Kolobok-T2        (378)    109       1 1541626  
   629   16.5  0.8  0.0  chr19             42761492 42761612  (5688159) + DNA-2-29_DR       DNA                       1    122    (10) 1541629  
  2038    9.7 20.0  0.4  chr19             42764009 42764413  (5685358) + Kolobok-N5_DR     DNA/Kolobok-T2?           2    485     (0) 1541630  
   288    7.4  5.4  3.5  chr19             42764964 42765019  (5684752) C HarbingerN7_DR    DNA/PIF-Harbinger       (1)    477     421 1541631  
   281   17.7  3.2  0.0  chr19             42765004 42765018  (5684753) C hAT-N137_DR       DNA/hAT-Ac            (345)   3226    3163 1541632 *
  1111   13.8  1.1  0.0  chr19             42765031 42765218  (5684553) C DNA-1-7_DR        DNA/PIF-Harbinger      (67)   1371    1182 1541633  
   202   21.5 10.8  0.0  chr19             42765207 42765271  (5684500) C DNAX-23_DR        DNA                  (5267)   6534    6463 1541634 *
  2356   14.4 11.9  1.8  chr19             42765220 42765714  (5684057) C DNA-1-7_DR        DNA/PIF-Harbinger     (894)    544       1 1541635  
  1787   15.8  1.4  2.3  chr19             42765715 42766068  (5683703) C HarbingerN7_DR    DNA/PIF-Harbinger     (127)    351       1 1541631  
   203    9.7  0.0  0.0  chr19             42766042 42766072  (5683699) C EnSpm-N38_DR      DNA/CMC-EnSpm        (1718)    724     694 1541636 *
   201   11.9  2.4  0.0  chr19             42766698 42766739  (5683032) + L2-51_DR          LINE/L2                1195   1237  (1032) 1541637  
   226   26.1  0.7 19.4  chr19             42767795 42767941  (5681830) C DNA-TA-4_DR       DNA/TcMar              (13)   9782    9659 1541638  
   314   19.2  1.4 14.5  chr19             42768105 42768244  (5681527) C CryptonV-N2_DR    DNA/Crypton-V        (3036)  13602   13479 1541639  
   418    7.7  5.1  1.2  chr19             42768301 42768379  (5681392) + Mariner-N38_DR    DNA/TcMar-Tc1           360    441   (106) 1541640  
   339   18.1  3.2  1.0  chr19             42768380 42768395  (5681376) + hAT-N202_DR       DNA/hAT-Tip100          327    423  (1462) 1541641  
   231   18.2  0.0  3.6  chr19             42768589 42768645  (5681126) C hAT-N89B_DR       DNA/hAT-Ac            (384)   2028    1974 1541642  
   230   13.0  8.7  0.0  chr19             42768632 42768723  (5681048) C Merlin-1_DR       DNA/Merlin           (9368)   1159    1060 1541643 *
   265   13.8  7.2  1.7  chr19             42768644 42768754  (5681017) C EnSpm-N37_DR      DNA/CMC-EnSpm        (2311)   4336    4220 1541644 *
   305    8.8  1.2  4.9  chr19             42768671 42768754  (5681017) + CryptonV-3_DR     DNA/Crypton-V          8193   8273 (15180) 1541645  
   246   14.0  2.0  0.0  chr19             42768725 42768774  (5680997) + hAT-N20_DR        DNA/hAT-Ac              104    154  (1619) 1541646 *
   284   16.5  0.0  3.1  chr19             42768755 42768767  (5681004) C DNA-X-5_DR        DNA/hAT               (156)   1062     969 1541647  
   213   11.8  3.0  9.7  chr19             42768959 42769024  (5680747) + GypsyDR2          LTR/Gypsy                20     81  (4131) 1541648  
   211   24.7  0.0  2.7  chr19             42769074 42769148  (5680623) C EnSpm-N14_DR      DNA/CMC-EnSpm         (920)   3660    3588 1541649  
   249   15.8  6.9  1.6  chr19             42769453 42769510  (5680261) + DNA-N37_DR        DNA                     146    206   (461) 1541650  
  1662   12.8 14.8  0.5  chr19             42770414 42770790  (5678981) + hAT-N166_DR       DNA/hAT-hAT5              3    433   (107) 1541651  
  1583    7.0 11.0  5.6  chr19             42770791 42771063  (5678708) C TDR22             DNA                     (0)   1255     969 1541652  
   849   11.8 15.9  0.0  chr19             42771070 42771239  (5678532) C TDR22             DNA                   (646)    609     413 1541652  
   527    4.2  1.4  1.4  chr19             42771239 42771311  (5678460) + hAT-N166_DR       DNA/hAT-hAT5            468    540     (0) 1541653 *
  1464   13.2  5.6  8.2  chr19             42771559 42771897  (5677874) + LOOPERN4B_DR      DNA/Kolobok-T2            1    331   (172) 1541654  
  4942   12.2  9.9  3.9  chr19             42771899 42772858  (5676913) + Looper-N7_DR      DNA/Kolobok-T2            1   1015     (0) 1541655  
   549   12.3  0.5 39.7  chr19             42772873 42773061  (5676710) C Kolobok-1N2_DR    DNA/Kolobok-T2        (554)    136       1 1541656  
   491   15.0  8.4  8.4  chr19             42773698 42773828  (5675943) C EnSpm-16_DR       DNA/CMC-EnSpm        (1118)   8666    8545 1541657 *
   583   10.9  5.9  0.0  chr19             42773728 42773828  (5675943) C DNA2-3_DR         DNA/Merlin              (0)   1245    1139 1541658  
   412   17.8  9.7  0.8  chr19             42773829 42773840  (5675931) + EnSpm-16_DR       DNA/CMC-EnSpm          7414   7536  (2248) 1541659  
   234   14.8 19.1  0.9  chr19             42773832 42773920  (5675851) + EnSpm-N4B_DR      DNA/CMC-EnSpm?           33    137    (83) 1541660 *
  2902    3.6  1.1  1.6  chr19             42773921 42774290  (5675481) + SINE2-3_DR        SINE/tRNA-V-RTE           1    368     (0) 1541661  
   335   25.4  6.2  3.9  chr19             42774120 42774341  (5675430) + CryptonV-N5_DR    DNA/Crypton-V          5457   5602 (18935) 1541662 *
   358   10.0  1.7  0.0  chr19             42774291 42774350  (5675421) + EnSpm-N4B_DR      DNA/CMC-EnSpm?          123    183    (37) 1541663 *
  1764   12.6  7.6  4.1  chr19             42774350 42774706  (5675065) + DNA-6-N9_DR       DNA                       6    374   (785) 1541664  
   251   16.4  3.3  0.0  chr19             42775323 42775383  (5674388) C EnSpm-9_DR        DNA/CMC-EnSpm        (7680)    940     878 1541665  
   218   22.1  4.9  6.2  chr19             42775384 42775404  (5674367) C DNA-8-23_DR       DNA/hAT               (577)    234     154 1541666  
   513   11.7  5.5 13.4  chr19             42775727 42775854  (5673917) + ANGEL             DNA/Kolobok              21    139   (170) 1541667  
 10297    7.8  5.5  1.0  chr19             42776246 42777766  (5672005) + Harbinger-5N1_DR  DNA/PIF-Harbinger         1   1588   (235) 1541668  
  2533    7.7  5.1  3.1  chr19             42777755 42778128  (5671643) C DNA6-6_DR         DNA                  (6718)   4563    4183 1541669 *
   226   22.6  5.8  2.2  chr19             42778063 42778148  (5671623) C DNA8-9_DR         DNA/hAT-Ac            (584)    867     779 1541670 *
   264    7.1  0.0  0.0  chr19             42778114 42778169  (5671602) C ENSPM-6_DR        DNA/CMC-EnSpm        (4246)  28370   28315 1541671 *
  2112    5.0  0.0  0.0  chr19             42778144 42778405  (5671366) + Harbinger-5N1B_DR DNA/PIF-Harbinger      1685   1946     (0) 1541672  
   288   16.6  5.3 24.0  chr19             42778432 42778637  (5671134) + EnSpm-N47B_DR     DNA/CMC-EnSpm?         1258   1432     (0) 1541673 *
   755   13.2 22.8  9.7  chr19             42778459 42778734  (5671037) C ANGEL             DNA/Kolobok             (0)    309       1 1541674  
   316   21.0  0.0  0.0  chr19             42778681 42778742  (5671029) C EnSpm-N13_DR      DNA/CMC-EnSpm        (8588)  13561   13500 1541675 *
   264   23.1  2.6  0.0  chr19             42778743 42778754  (5671017) + CryptonV-N4_DR    DNA/Crypton-V         12138  12213  (1280) 1541676  
  2100   13.7  5.8  2.4  chr19             42779774 42780185  (5669586) C HATN1_DR          DNA/hAT                 (0)    427       2 1541677  
  3760    6.2  3.2  0.6  chr19             42780461 42780963  (5668808) + TDR2              DNA/TcMar-Tc1             1    516   (421) 1541678  
   222   24.1  3.7  0.0  chr19             42780963 42781016  (5668755) C hAT-N126_DR       DNA/hAT-Ac            (188)    351     296 1541679 *
   374   13.3  0.0  1.8  chr19             42781022 42781081  (5668690) C L2-13B_DRe        LINE/L2                (11)   1230    1205 1541680  
  1198   17.0 21.3  7.0  chr19             42781082 42781573  (5668198) C ERV2B-LTR_DR      LTR/ERV1                (0)    558       1 1541681  
   346    8.6 17.1  0.0  chr19             42781574 42781643  (5668128) C L2-13B_DRe        LINE/L2                (76)   1165    1084 1541680 *
   579   22.6 14.1  1.8  chr19             42781636 42781932  (5667839) C hAT-N126B_DR      DNA/hAT-Ac            (227)    373      41 1541682  
   258    6.2  0.0  0.0  chr19             42782429 42782457  (5667314) C Harbinger-N31B_DR DNA/PIF-Harbinger       (0)    681     653 1541683  
   688    9.4  0.0  5.2  chr19             42782458 42782558  (5667213) C TDR22             DNA                     (0)   1255    1160 1541684  
  1459    6.2  1.4  1.4  chr19             42782572 42782783  (5666988) C TDR22             DNA                   (365)    890     679 1541684  
  3218    7.3  1.1  7.8  chr19             42782786 42783335  (5666436) C Mariner-N38_DR    DNA/TcMar-Tc1           (2)    545      30 1541685  
   564    8.5 17.6  1.4  chr19             42783230 42783348  (5666423) + CryptonV-N4_DR    DNA/Crypton-V          4960   5097  (8396) 1541686 *
  2451   11.9 12.1  9.3  chr19             42783348 42783931  (5665840) C TDR22             DNA                   (585)    670      16 1541684  
   688    8.5  7.5  0.9  chr19             42783931 42784037  (5665734) C Harbinger-N28_DR  DNA/PIF-Harbinger      (31)    631     518 1541687 *
  3848    3.7 29.1  0.0  chr19             42784152 42784742  (5665029) C DNA-1-3B_DR       DNA/PIF-Harbinger       (0)    763       1 1541688  
   465   28.3  1.9  0.6  chr19             42785369 42785528  (5664243) C CryptonV-N5_DR    DNA/Crypton-V       (20302)   4235    4074 1541689 *
  1969   13.6  5.7  2.9  chr19             42785420 42785790  (5663981) C HE1_DR1           SINE/tRNA-V-RTE        (20)    382       2 1541690  
   438   12.1  4.5  0.0  chr19             42785733 42785798  (5663973) + DNA7-N2_DR        DNA/hAT-hAT6           1640   1708   (306) 1541691 *
   293   25.4  0.0 12.5  chr19             42785901 42786008  (5663763) C DNA6-10_DR        DNA                  (3866)   2840    2745 1541692 *
  1402   11.3  3.8  0.0  chr19             42785930 42786141  (5663630) + DNA2-16_DR        DNA                   13829  14048  (4003) 1541693  
   239   16.7  1.9  0.0  chr19             42787292 42787345  (5662426) + DNA-N4_DR         DNA                     663    717   (325) 1541694 *
   249    7.3  0.0  0.0  chr19             42787310 42787350  (5662421) C ENSPM-6_DR        DNA/CMC-EnSpm         (846)  31770   31730 1541695  
  1986   18.2  5.9  2.5  chr19             42787664 42788120  (5661651) + DNA21TA1_DR       DNA/TcMar-Tc1             2    473    (66) 1541696  
   398   18.1  0.0  0.0  chr19             42788164 42788246  (5661525) C ANGEL             DNA/Kolobok           (190)    119      37 1541697  
   392   19.7  0.0 14.0  chr19             42788231 42788336  (5661435) + Dada-U1A_DR       DNA/Dada               5653   5745  (5234) 1541698 *
   487   22.3 13.8  2.9  chr19             42788273 42788461  (5661310) C ANGEL             DNA/Kolobok            (55)    254      46 1541699  
   378   18.2  0.0 23.7  chr19             42788455 42788569  (5661202) + Dada-U1A_DR       DNA/Dada               5653   5745  (5234) 1541700 *
   476   20.8 23.0  1.2  chr19             42788506 42788714  (5661057) C ANGEL             DNA/Kolobok            (55)    254       1 1541701  
   200   15.2  0.0  4.3  chr19             42788864 42788911  (5660860) + Helitron-1N4_DR   RC/Helitron            1782   1827  (1353) 1541702  
  1003   10.8  9.6  6.2  chr19             42788985 42789171  (5660600) + SINE2-1_DR        SINE/tRNA                 1    193     (5) 1541703  
   567   19.5 14.4  0.5  chr19             42789279 42789458  (5660313) C ASAT_CY           Satellite              (57)    205       1 1541704  
   206   20.9  4.7  0.0  chr19             42789535 42789577  (5660194) C CATCH2I_DR        LTR/Pao              (2033)   3792    3748 1541705  
   227   23.1  2.1  3.2  chr19             42789841 42789865  (5659906) C MuDR-2_DR         DNA/MULE-MuDR       (12843)  11090   11067 1541706  
  2396   14.7  6.1  1.5  chr19             42789866 42790322  (5659449) + HarbingerN7_DR    DNA/PIF-Harbinger         1    478     (0) 1541707  
   529    9.2 18.0  1.4  chr19             42790604 42790725  (5659046) C CryptonV-N4_DR    DNA/Crypton-V        (8392)   5101    4960 1541708 *
  2703   10.6  7.8  1.5  chr19             42790621 42791108  (5658663) + Mariner-N38_DR    DNA/TcMar-Tc1            30    547     (0) 1541709  
  1676   11.4 10.5  2.6  chr19             42791356 42791680  (5658091) C hAT-N50B_DR       DNA/hAT-Ac              (0)    748     399 1541710  
  1690   11.0  4.4 11.5  chr19             42791696 42792056  (5657715) C Harbinger-N31_DR  DNA/PIF-Harbinger     (347)    338       1 1541711  
  1591   12.4  7.9  0.3  chr19             42792069 42792360  (5657411) + hAT-N32D_DR       DNA/hAT-Charlie          52    365   (290) 1541712  
  1330    5.1  8.4  0.0  chr19             42792952 42793129  (5656642) + hAT-N66B_DR       DNA/hAT-Charlie           3    195     (0) 1541713  
   393   10.9  1.6  0.0  chr19             42793133 42793196  (5656575) C DNA-N44_DR        DNA/Kolobok-T2         (22)    510     446 1541714  
  1988    8.0 10.8  0.0  chr19             42793223 42793546  (5656225) C DNA-5-5_DR        DNA/hAT                (33)   1320     962 1541715  
   931   11.8  1.1  3.5  chr19             42794089 42794263  (5655508) + Mariner-10_DR     DNA/TcMar-Tc1          1417   1587    (10) 1541716  
   305   15.2  4.5  5.5  chr19             42794310 42794420  (5655351) C hAT-N86_DR        DNA/hAT-Ac            (352)    192      83 1541717  
  3405   16.0 11.5  2.8  chr19             42794437 42795255  (5654516) C TC1DR3B           DNA/TcMar-Tc1           (1)    888       1 1541718  
   214   23.8 11.5  2.8  chr19             42796172 42796301  (5653470) + DNA2-9_DR         DNA                     386    526  (2175) 1541719 *
  2056    1.2  6.2  0.0  chr19             42796192 42796449  (5653322) C L2-2_DRe          LINE/L2                 (0)   4238    3965 1541720  
  8558    9.4  2.2  2.4  chr19             42796532 42797809  (5651962) C L2-1_DR           LINE/L2               (600)   4385    3110 1541721  
   249   13.3  0.0  0.0  chr19             42797815 42797912  (5651859) + (TATAA)n          Simple_repeat             5    102     (0) 1541722 *
   648   18.1 12.0  0.5  chr19             42797859 42797881  (5651890) + DNA7-N1_DR        DNA/Zisupton           4635   4820  (5597) 1541723  
   843    9.8 13.2  0.6  chr19             42797882 42798025  (5651746) + hAT-N127_DR       DNA/hAT-Charlie        6969   7130  (3186) 1541724 *
   852    1.8 16.1  0.0  chr19             42797914 42798025  (5651746) + HE2_DR            SINE/tRNA-V-RTE         231    360     (3) 1541725  
   342   15.7  2.8  3.8  chr19             42797975 42798080  (5651691) C TDR9              DNA                    (14)    194      90 1541726 *
   826    6.8 15.8  0.7  chr19             42798026 42798046  (5651725) + DNA6-6_DR         DNA                    4426   4578  (6703) 1541727  
   205   10.3  0.0  0.0  chr19             42798772 42798800  (5650971) + hAT-N142_DR       DNA/hAT?               1056   1084   (352) 1541728  
   462   22.8  3.0  6.9  chr19             42798819 42798983  (5650788) + MOSAT_DR          Satellite                 1    159  (1928) 1541729  
   341   19.1  1.4  4.3  chr19             42799622 42799692  (5650079) + hAT-N88_DR        DNA/hAT-Ac              466    534    (48) 1541730  
   972   11.5  0.1  0.5  chr19             42799734 42801278  (5648493) C SAT-4_DR          Satellite              (17)   1539       1 1541731  
   552   13.1  0.0 10.0  chr19             42801254 42801363  (5648408) C DNA2-17_DR        DNA                    (73)    102       3 1541732 *
  1202    9.4  3.3  1.6  chr19             42802359 42802538  (5647233) + hAT-N185B_DR      DNA/hAT?                  1    183  (1173) 1541733  
  9633    4.8  0.4  1.1  chr19             42802539 42803752  (5646019) + Harbinger-4N1C_DR DNA/PIF-Harbinger         1   1206     (0) 1541734  
  7255    5.9  4.7  1.4  chr19             42803753 42804743  (5645028) + hAT-N185B_DR      DNA/hAT?                181   1204   (152) 1541735  
   434    4.4  1.4  2.9  chr19             42804740 42804809  (5644962) + hAT-N185B_DR      DNA/hAT?               1288   1356     (0) 1541736 *
   509   14.9  0.0  1.1  chr19             42804896 42804983  (5644788) C DNA6-8B_DR        DNA                  (1023)   1649    1563 1541737  
  1455   14.3  6.4  1.4  chr19             42804990 42805272  (5644499) + hAT-N125_DR       DNA/hAT-Ac              465    761   (435) 1541738  
   274   19.4  0.0  0.0  chr19             42805222 42805283  (5644488) C hAT-N34_DR        DNA/hAT-Ac            (724)    225     164 1541739 *
  2234    9.8  1.8  0.6  chr19             42805285 42805614  (5644157) C DNA-TA-7_DR       DNA/TcMar-Fot1          (0)    993     660 1541740  
  1130    9.7 18.4  0.0  chr19             42805601 42805796  (5643975) C EXPANDER1_DR      LINE/RTE-BovB           (0)   3365    3134 1541741 *
   202   24.9  2.0  8.4  chr19             42805770 42805870  (5643901) + ENSPM-6_DR        DNA/CMC-EnSpm         22374  22468 (10148) 1541742 *
  1583    3.6  0.0  3.1  chr19             42805790 42805987  (5643784) + hAT-N127_DR       DNA/hAT-Charlie        5813   6004  (4312) 1541743  
   204   27.9  0.0  0.0  chr19             42805936 42805996  (5643775) C CryptonV-N5_DR    DNA/Crypton-V       (21473)   3064    3004 1541744 *
  1348    7.3  1.7  0.0  chr19             42805993 42806170  (5643601) C EXPANDER1_DR      LINE/RTE-BovB         (226)   3139    2959 1541745  
   235   14.3  0.0  0.0  chr19             42806167 42806201  (5643570) + DNA-8-28_DR       DNA/hAT-Tip100?         548    582     (0) 1541746 *
  1130    7.6  8.8  3.3  chr19             42807985 42808188  (5641583) + hAT-N161_DR       DNA/hAT-Ac                1    215   (609) 1541747  
   654   15.2  0.0  0.0  chr19             42808190 42808301  (5641470) + CryptonV-N5_DR    DNA/Crypton-V         13662  13773 (10764) 1541748  
  2309    9.1  1.6  1.9  chr19             42808303 42808673  (5641098) + DNA-5-8_DR        DNA/hAT-hAT5           1111   1480     (0) 1541749  
   969   12.0 28.9  3.4  chr19             42808674 42808923  (5640848) + hAT-N161_DR       DNA/hAT-Ac              230    560   (264) 1541750  
   573    5.6  0.0  0.0  chr19             42808965 42809035  (5640736) + TDR19             DNA/hAT-Charlie         129    199   (206) 1541751  
   333   20.0  0.0  0.0  chr19             42808978 42809042  (5640729) + EnSpm-N10_DR      DNA/CMC-EnSpm          6157   6221  (3087) 1541752 *
   517   10.0  0.0  0.0  chr19             42809034 42809103  (5640668) + hAT-N130_DR       DNA/hAT-Ac              350    419     (2) 1541753  
   519   17.8  2.2  3.8  chr19             42809108 42809241  (5640530) + DNA8-22_DR        DNA                     598    729    (56) 1541754 *
  1423    3.8  1.6  0.5  chr19             42809240 42809423  (5640348) C CryptonV-N3_DR    DNA/Crypton-V        (1815)  18848   18663 1541755  
   301   17.5  5.3  0.0  chr19             42809424 42809480  (5640291) + DNA8-22_DR        DNA                     725    784     (1) 1541756  
   476   16.3  0.0  2.2  chr19             42809483 42809576  (5640195) C ANGEL             DNA/Kolobok            (22)    287     196 1541757  
   468   20.3  6.7  0.8  chr19             42809577 42809600  (5640171) + hAT-N134_DR       DNA/hAT?                764    888   (177) 1541758  
   288   22.4  0.7  7.6  chr19             42809601 42809621  (5640150) C Merlin-2_DR       DNA/Merlin           (6536)   7385    7255 1541759  
   204   21.8  2.7  5.6  chr19             42809993 42810065  (5639706) C hAT-N21B_DR       DNA/hAT-Ac             (80)   1221    1151 1541760 *
   419   24.7  9.5  1.3  chr19             42810047 42810261  (5639510) + Mariner-N38_DR    DNA/TcMar-Tc1            56    288   (259) 1541761  
  2918    9.2  3.3  0.0  chr19             42810262 42810715  (5639056) C Merlin-N4_DR      DNA/Merlin              (0)   1305     837 1541762  
   369   10.9 13.5  1.2  chr19             42810714 42810787  (5638984) C HATN6_DR          DNA/hAT-Ac            (928)     83       1 1541763 *
   330   14.8 11.5  0.0  chr19             42810738 42810798  (5638973) C CryptonV-N2_DR    DNA/Crypton-V       (14694)   1944    1877 1541764 *
   212   19.8  5.5 12.6  chr19             42810796 42810905  (5638866) + CryptonV-N2_DR    DNA/Crypton-V         14304  14406  (2232) 1541765 *
   516   20.8  8.1  0.0  chr19             42810834 42810982  (5638789) C Mariner-6_DR      DNA/TcMar-Tc1        (1468)    161       1 1541766  
   230   13.2  0.0  0.0  chr19             42810953 42810990  (5638781) C hAT-N21B_DR       DNA/hAT-Ac            (557)    744     707 1541760 *
   202   13.5  0.0 11.1  chr19             42810991 42811002  (5638769) + CryptonV-N4_DR    DNA/Crypton-V          5067   5111  (8382) 1541767  
  2024   12.9  8.8  0.0  chr19             42811412 42811775  (5637996) + LOOPERN4B_DR      DNA/Kolobok-T2            1    396   (107) 1541768  
   663   10.7  7.1  0.8  chr19             42811787 42811899  (5637872) + hAT-N86_DR        DNA/hAT-Ac              355    474    (70) 1541769  
  1421   14.1 13.9  0.9  chr19             42811912 42812212  (5637559) C TDR8B             DNA/hAT-Ac              (0)    963     624 1541770  
  5180    5.4  4.6  1.0  chr19             42812788 42813480  (5636291) + TDR2              DNA/TcMar-Tc1           220    937     (0) 1541771  
  1201   18.7  4.1 13.4  chr19             42814163 42814443  (5635328) C hAT-N129_DR       DNA/hAT-Ac              (0)    764     306 1541772  
  1331   11.0  0.4  7.3  chr19             42814444 42814468  (5635303) C DNA8-17_DR        DNA/hAT-Tip100        (120)   1693    1474 1541773  
  1493    9.1  0.0  1.0  chr19             42814469 42814678  (5635093) + TDR17B            DNA/Sola-1              404    611   (935) 1541774  
  1201   18.7  4.1 13.4  chr19             42814679 42814806  (5634965) C hAT-N129_DR       DNA/hAT-Ac              (0)    305      93 1541772  
   213   21.2  0.0  8.8  chr19             42814945 42815006  (5634765) + Tx1-11_DR         LINE/L1-Tx1            3680   3736  (2064) 1541775 *
  1336    4.6  5.8  0.0  chr19             42814961 42815132  (5634639) C piggyBac-N1_DR    DNA/PiggyBac            (4)   1001     820 1541776  
  9108    5.4  3.5  1.0  chr19             42815133 42816336  (5633435) C LOOPERN1_DR       DNA/Kolobok-T2          (0)   1234       1 1541777  
  6223    6.3  1.0  0.1  chr19             42816337 42817152  (5632619) C piggyBac-N1_DR    DNA/PiggyBac          (182)    823       1 1541776  
   355    8.7  0.0  0.0  chr19             42817625 42817670  (5632101) + Kolobok-N1_DR     DNA/Kolobok-T2?           1     46   (753) 1541778  
  2273   18.3  6.3  0.8  chr19             42817682 42818155  (5631616) + DNA-1-3B_DR       DNA/PIF-Harbinger        32    531   (232) 1541779  
   525   13.2  0.0  0.0  chr19             42818145 42818235  (5631536) + DNA-1-3_DR        DNA/PIF-Harbinger       747    837     (0) 1541780 *
   905   19.0  3.0  1.0  chr19             42818249 42818445  (5631326) C Kolobok-N1_DR     DNA/Kolobok-T2?        (77)    722     522 1541781  
   247   16.1  4.6 17.9  chr19             42818641 42818791  (5630980) C DNA-5-9_DR        DNA/hAT-Tip100        (378)    295     162 1541782 *
   295   11.6  5.5  5.5  chr19             42818774 42818846  (5630925) C MuDR-2_DR         DNA/MULE-MuDR        (3836)  20097   20025 1541783 *
  1347    7.7  0.0  0.6  chr19             42818794 42818976  (5630795) + HE2_DR            SINE/tRNA-V-RTE         182    363     (0) 1541784  
   889   16.1  7.8  0.5  chr19             42818805 42818997  (5630774) C DNA6-6_DR         DNA                  (4273)   7008    6802 1541785 *
   576   12.5  9.5  0.8  chr19             42819637 42819776  (5629995) C L2-3_DRe          LINE/L2                 (7)   5061    4925 1541786  
   256   16.7  0.0  0.0  chr19             42820079 42820120  (5629651) C hAT-N126_DR       DNA/hAT-Ac              (1)    538     497 1541787  
  1226   13.9 14.9  0.6  chr19             42820145 42820417  (5629354) C LOOPERN6B_DR      DNA/Kolobok-T2?        (11)    785     474 1541788  
   518    7.7  0.0  0.0  chr19             42820418 42820482  (5629289) + HarbingerN3_DR    DNA/PIF-Harbinger         1     65   (999) 1541789 *
  4098   10.0  5.4 11.1  chr19             42820482 42821339  (5628432) + HarbingerN3_DR    DNA/PIF-Harbinger       251   1064     (0) 1541790  
   338   12.1 12.1  0.0  chr19             42821346 42821403  (5628368) C LOOPERN6B_DR      DNA/Kolobok-T2?       (320)    476     412 1541788  
  1187    9.9 21.6  0.0  chr19             42821425 42821656  (5628115) C LOOPERN6B_DR      DNA/Kolobok-T2?       (513)    283       2 1541788  
   242   19.6  0.0  2.0  chr19             42821676 42821727  (5628044) C HATN12_DR         DNA/hAT-Ac            (528)     51       1 1541791  
  1151    5.6  0.7  0.0  chr19             42821917 42822059  (5627712) + hAT-N66B_DR       DNA/hAT-Charlie           9    152    (43) 1541792  
   202    7.4  0.0  0.0  chr19             42822188 42822214  (5627557) + TDR17B            DNA/Sola-1             1520   1546     (0) 1541793  
   437    6.4  7.2  6.0  chr19             42822215 42822273  (5627498) C IS3EU-4_DR        DNA/IS3EU            (5716)   9313    9254 1541794 *
   642    8.7  4.8  0.0  chr19             42822214 42822317  (5627454) C HATN13_DR         DNA/hAT-Ac            (137)    982     874 1541795  
  3599    6.1 43.0  0.0  chr19             42822318 42822989  (5626782) + DNA-8-11_DR       DNA/hAT-Ac                1    961     (0) 1541796  
  4455   10.7  7.8  0.6  chr19             42822990 42823730  (5626041) C HATN13_DR         DNA/hAT-Ac            (238)    881      88 1541795  
  3045    2.5  2.5  0.3  chr19             42823720 42824086  (5625685) C SINE3-1           SINE/5S-Deu-L2          (3)    587     213 1541797 *
  1772    6.5  3.6  5.1  chr19             42824087 42824363  (5625408) + hAT-N146_DR       DNA/hAT-Charlie           1    273     (0) 1541798  
   455   11.2  6.1  2.4  chr19             42824301 42824382  (5625389) C Gypsy-176_DR-I    LTR/Gypsy             (527)   3148    3064 1541799 *
  1683    6.8  0.0  0.5  chr19             42824364 42824584  (5625187) C SINE3-1           SINE/5S-Deu-L2        (370)    220       1 1541797  
   837    3.8  0.0  1.9  chr19             42824596 42824702  (5625069) C HATN13_DR         DNA/hAT-Ac           (1014)    105       1 1541800  
  1048   10.2  5.7  0.0  chr19             42825163 42825319  (5624452) + TDR19C            DNA/hAT-Charlie          35    200   (196) 1541801 *
  1079   13.5 12.8  1.8  chr19             42825308 42825499  (5624272) C DNA8-10_DR        DNA/hAT-Ac            (185)   3833    3621 1541802  
  1928    9.7  7.2  0.0  chr19             42825500 42825778  (5623993) + Harbinger-N13_DR  DNA/PIF-Harbinger         1    299    (25) 1541803  
   225   17.4  6.2  1.5  chr19             42826326 42826389  (5623382) C Gypsy134-LTR_DR   LTR/Gypsy              (56)   1145    1079 1541804  
   209    4.3  8.5  0.0  chr19             42826355 42826401  (5623370) + Merlin-1_DR       DNA/Merlin             7481   7531  (2996) 1541805 *
   205   11.3  0.0  0.0  chr19             42826356 42826397  (5623374) C hAT-N48B_DR       DNA/hAT-Ac            (501)   1639    1598 1541806 *
   363   20.2  0.0 10.0  chr19             42826398 42826496  (5623275) + Mariner-N16_DR    DNA/TcMar-Tc1             3     92   (508) 1541807  
   576   17.5  6.9  5.8  chr19             42826502 42826689  (5623082) C ANGEL             DNA/Kolobok             (8)    301     112 1541808  
   381    9.3  1.4  6.1  chr19             42826754 42826822  (5622949) C DNA-1-11_DR       DNA                     (0)    724     659 1541809  
   212    3.9  0.0  0.0  chr19             42826867 42826892  (5622879) C Mariner-N16_DR    DNA/TcMar-Tc1         (571)     29       4 1541810  
   243   26.5  2.9  0.0  chr19             42827535 42827564  (5622207) + LOOPERN3_DR       DNA/Kolobok-T2          560    659   (347) 1541811  
   430    0.0  0.0  0.0  chr19             42827565 42827631  (5622140) + (TCTG)n           Simple_repeat             4     70     (0) 1541812  
   681   20.7  0.9  6.9  chr19             42827761 42828020  (5621751) + (CTCA)n           Simple_repeat             1    309  (1295) 1541813  
   249   26.4  2.3  2.9  chr19             42828021 42828192  (5621579) + (TTCA)n           Simple_repeat             2    172     (0) 1541814  
   681   20.7  0.9  6.9  chr19             42828193 42828422  (5621349) + (CTCA)n           Simple_repeat           310    582  (1022) 1541813  
   314   30.0  1.1  1.1  chr19             42828423 42828610  (5621161) + (TTCA)n           Simple_repeat             1    188     (0) 1541815  
   681   20.7  0.9  6.9  chr19             42828611 42829466  (5620305) + (CTCA)n           Simple_repeat           583   1604     (0) 1541813  
  6518    6.2  2.9  0.7  chr19             42829878 42830762  (5619009) C TDR2              DNA/TcMar-Tc1          (32)    905       1 1541816  
  2321   15.3  4.3  0.2  chr19             42831062 42831506  (5618265) C LOOPERN4B_DR      DNA/Kolobok-T2         (40)    463       1 1541817  
   994    5.6  3.5  2.0  chr19             42832151 42832293  (5617478) C Kolobok-N5_DR     DNA/Kolobok-T2?        (24)    461     317 1541818  
  2624   11.0 15.7  3.5  chr19             42832294 42832783  (5616988) + Harbinger-8N2_DR  DNA/PIF-Harbinger         1    548     (0) 1541819  
   214   18.6  0.0  4.7  chr19             42832761 42832805  (5616966) + EnSpm-N10_DR      DNA/CMC-EnSpm          4589   4631  (4677) 1541820 *
  1877    9.3  9.7  0.0  chr19             42832781 42833069  (5616702) C Kolobok-N5_DR     DNA/Kolobok-T2?       (165)    320       4 1541818  
  1939    7.3  0.0  3.0  chr19             42833190 42833459  (5616312) C HarbingerN3_DR    DNA/PIF-Harbinger       (0)   1064     803 1541821 *
  3013    9.0 10.2  1.8  chr19             42833457 42833964  (5615807) C HarbingerN3_DR    DNA/PIF-Harbinger     (514)    550       1 1541821  
   300   25.0  4.1  2.0  chr19             42833965 42834053  (5615718) C Kolobok-N10_DR    DNA/Kolobok           (210)    433     343 1541822  
   219   26.2  8.1  5.3  chr19             42834082 42834108  (5615663) + DNA7-N1_DR        DNA/Zisupton           1070   1254  (9158) 1541823  
   326   19.0  1.3 10.7  chr19             42834109 42834261  (5615510) C HATN16_DR         DNA/hAT-Charlie        (40)    904     765 1541824 *
   336   11.2  9.5  2.5  chr19             42834142 42834288  (5615483) + EnSpm-16_DR       DNA/CMC-EnSpm           531    687  (9097) 1541825 *
   372    8.1  5.4  0.0  chr19             42834167 42834277  (5615494) + Kolobok-1_DR      DNA/Kolobok-T2         2828   2944  (3359) 1541826  
   257   11.3  0.7 17.2  chr19             42834171 42834190  (5615581) + DNA-6-N5B_DR      DNA                    1059   1094  (2429) 1541827 *
   577    2.5  0.0  1.2  chr19             42834191 42834272  (5615499) C CryptonV-N5_DR    DNA/Crypton-V        (9203)  15334   15254 1541828 *
  3455    2.4  5.2  3.4  chr19             42834268 42834782  (5614989) C L1-47_DR          LINE/L1                (10)   5447    4924 1541829  
   257   11.3  0.7 17.2  chr19             42834273 42834319  (5615452) + DNA-6-N5B_DR      DNA                    1095   1186  (2337) 1541827 *
   513    9.5  1.4  0.9  chr19             42834278 42834297  (5615474) + CryptonV-3_DR     DNA/Crypton-V          8181   8260 (15193) 1541830  
   343   16.7  3.0  0.0  chr19             42835233 42835298  (5614473) + hAT-N126B_DR      DNA/hAT-Ac                1     68   (532) 1541831  
   308   22.4 17.1  1.3  chr19             42835706 42835756  (5614015) + hAT-N91_DR        DNA/hAT-Ac                1    180   (175) 1541832  
   335   12.9  3.4 11.7  chr19             42835757 42835932  (5613839) + Kolobok-4_DR      DNA/Kolobok-T2         5026   5188  (1443) 1541833  
   212   20.0  2.4  3.0  chr19             42835847 42835861  (5613910) C ZFERV-2-I_DR      LTR/ERV1             (9692)    872     812 1541834 *
   250   11.2 10.3  0.0  chr19             42835862 42835977  (5613794) + EnSpm-N42B_DR     DNA/CMC-EnSpm          1347   1474  (2830) 1541835 *
   376   14.9  0.6 24.3  chr19             42835877 42836044  (5613727) + DNA8-26_DR        DNA                    1405   1540  (2990) 1541836  
   308   22.4 17.1  1.3  chr19             42835933 42835963  (5613808) + hAT-N91_DR        DNA/hAT-Ac              181    298    (57) 1541832 *
   230   16.7  3.0  4.6  chr19             42835978 42835993  (5613778) + CryptonV-N5_DR    DNA/Crypton-V          9168   9297 (15240) 1541837  
   212   20.0  2.4  3.0  chr19             42835994 42836016  (5613755) C ZFERV-2-I_DR      LTR/ERV1             (9692)    811     704 1541834 *
   382   23.8  2.4  0.0  chr19             42835998 42836009  (5613762) C Merlin-2_DR       DNA/Merlin           (9008)   4913    4900 1541838  
  4994    8.1  6.7  1.1  chr19             42836010 42836708  (5613063) C TC1DR3            DNA/TcMar-Tc1           (0)   1225     488 1541839  
   878   11.8  0.7  0.0  chr19             42836685 42836820  (5612951) C TC1DR3            DNA/TcMar-Tc1        (1085)    140       4 1541839 *
   221   18.6  1.6  8.2  chr19             42836821 42836885  (5612886) C L1-53_DR          LINE/L1              (4901)   1545    1492 1541840 *
   231   14.3  0.0  2.4  chr19             42836821 42836863  (5612908) + hAT-N91_DR        DNA/hAT-Ac              245    286    (69) 1541841  
   205   27.0  1.4  0.0  chr19             42836864 42836886  (5612885) + CryptonV-3_DR     DNA/Crypton-V          8208   8265 (15188) 1541842  
   277   12.8  8.1  5.3  chr19             42837458 42837531  (5612240) + Zisupton-6_DR     DNA/Zisupton           8355   8430 (13686) 1541843 *
   288    9.8  0.0  5.9  chr19             42837494 42837547  (5612224) C EnSpm-7_DR        DNA/CMC-EnSpm        (3902)   7132    7082 1541844  
   278   16.9  1.5  0.0  chr19             42837496 42837560  (5612211) + EnSpm-N48B_DR     DNA/CMC-EnSpm           668    733  (6226) 1541845 *
   403   11.0 23.9  3.7  chr19             42837624 42837736  (5612035) + ASAT_CY           Satellite                59    193    (69) 1541846  
   663    8.2  4.1  0.0  chr19             42837766 42837862  (5611909) + LOOPERN3B_DR      DNA/Kolobok-T2            1    101   (948) 1541847  
  3710    5.9 10.0  0.0  chr19             42837863 42838352  (5611419) + DNA21TA1_DR       DNA/TcMar-Tc1             1    539     (0) 1541848  
  3764   12.3 13.4  2.6  chr19             42838354 42839101  (5610670) + LOOPERN4_DR       DNA/Kolobok-T2           98    917     (0) 1541849  
   232   16.1  0.0  0.0  chr19             42839436 42839491  (5610280) C hAT-N177C_DR      DNA/hAT-Tip100       (1262)    470     415 1541850  
   749   15.4  0.0  0.0  chr19             42840161 42840277  (5609494) C Harbinger-N31_DR  DNA/PIF-Harbinger       (0)    685     569 1541851  
   209   18.7  0.0  7.0  chr19             42840306 42840351  (5609420) C hAT5-N2_DR        DNA/hAT-hAT5          (991)   1594    1552 1541852 *
  3251    6.2  8.8  2.2  chr19             42840327 42840840  (5608931) C Mariner-N38_DR    DNA/TcMar-Tc1           (0)    547       1 1541853  
   333    2.3  4.7  0.0  chr19             42840806 42840848  (5608923) C EnSpm-N13_DR      DNA/CMC-EnSpm       (14481)   7668    7624 1541854 *
   965   14.7  9.1  0.6  chr19             42840841 42841108  (5608663) + hAT-N177B_DR      DNA/hAT-Tip100          778    964     (0) 1541855  
  1122   12.6 11.7  7.0  chr19             42841112 42841385  (5608386) C Harbinger-N31B_DR DNA/PIF-Harbinger     (308)    373      88 1541856  
   707   15.0  8.4  0.6  chr19             42842181 42842334  (5607437) + TDR16             DNA/Merlin                1    166   (147) 1541857  
   393   22.1  7.3  6.1  chr19             42842335 42842358  (5607413) + CryptonV-N4_DR    DNA/Crypton-V          1099   1278 (12215) 1541858  
   934   20.3  9.5  0.4  chr19             42842372 42842603  (5607168) C Kolobok-N10B_DR   DNA/Kolobok            (15)    256       4 1541859  
   650   18.7  0.0  9.6  chr19             42842609 42842767  (5607004) C Kolobok-N10C_DR   DNA/Kolobok           (162)    182      38 1541860  
  1112   20.1  7.5 17.7  chr19             42842768 42843275  (5606496) + TDR15             DNA/hAT-Ac                1    464    (85) 1541861  
   934   22.2  5.2  4.0  chr19             42843262 42843533  (5606238) + TDR15             DNA/hAT-Ac              168    442   (107) 1541862 *
   583   17.5  9.5  0.0  chr19             42843542 42843667  (5606104) C TDR15             DNA/hAT-Ac            (192)    357     220 1541863  
   234   18.5  2.3 13.9  chr19             42843650 42843704  (5606067) + IS3EU-1_DR        DNA/IS3EU              4105   4183  (4521) 1541864 *
   247   11.8  5.5 18.5  chr19             42843658 42843730  (5606041) C ANGEL             DNA/Kolobok           (244)     65       1 1541865  
   235   12.1  0.0  0.0  chr19             42843705 42843737  (5606034) C Dada-U1A_DR       DNA/Dada             (5298)   5681    5649 1541866 *
   227   21.6  0.0  0.0  chr19             42843707 42843757  (5606014) C IS3EU-1_DR        DNA/IS3EU            (4772)   3932    3882 1541867 *
   799   19.7 12.3  2.9  chr19             42843774 42844024  (5605747) + Kolobok-N10C_DR   DNA/Kolobok              37    310    (34) 1541868  
  1058   14.2 22.0  0.7  chr19             42844025 42844279  (5605492) + ANGEL             DNA/Kolobok               1    309     (0) 1541869  
   274   20.5 11.2 16.0  chr19             42844088 42844302  (5605469) C Dada-U1A_DR       DNA/Dada             (5139)   5840    5635 1541870 *
   213   16.7  0.0  0.0  chr19             42844326 42844361  (5605410) + CryptonV-N4_DR    DNA/Crypton-V          1385   1420 (12073) 1541871  
   378   10.0  2.5  0.0  chr19             42845252 42845401  (5604370) + EnSpm-N42_DR      DNA/CMC-EnSpm           485    631   (621) 1541872  
   311    9.3  3.4  0.8  chr19             42845286 42845303  (5604468) + hAT-N187_DR       DNA/hAT-Charlie         186    250   (927) 1541873 *
   518    7.1  0.0  3.5  chr19             42845304 42845391  (5604380) + EnSpm-N17_DR      DNA/TcMar              1907   1991  (3202) 1541874  
   296   12.8  0.8  1.6  chr19             42845309 42845435  (5604336) + DNA-8-29_DR       DNA/hAT-Tip100          860    985    (35) 1541875 *
   311    9.3  3.4  0.8  chr19             42845392 42845404  (5604367) + hAT-N187_DR       DNA/hAT-Charlie         251    307   (870) 1541873  
  5902    5.8  7.3  0.6  chr19             42845487 42846317  (5603454) C TDR2              DNA/TcMar-Tc1           (5)    932      46 1541876  
   224    7.1  0.0  0.0  chr19             42846299 42846326  (5603445) + TDR2              DNA/TcMar-Tc1           910    937     (0) 1541877 *
   246   21.3  0.0  4.5  chr19             42847952 42848020  (5601751) + Polinton-1_DR     DNA/Maverick          17105  17170  (1315) 1541878  
   203   24.4  0.0  3.9  chr19             42847955 42848035  (5601736) C Penelope-1_DR     LINE/Penelope         (346)   4100    4023 1541879 *
   218   25.4  0.0  3.0  chr19             42847968 42848036  (5601735) + Zisupton-1_DR     DNA/Zisupton           9058   9124   (505) 1541880 *
   266   15.9  4.3  1.4  chr19             42847977 42848046  (5601725) C Dada-tL_DR        DNA/Dada              (497)   9910    9839 1541881  
   207   31.9  0.0  1.4  chr19             42847986 42848058  (5601713) C Polinton-4_DR     DNA/Maverick         (3135)  17152   17081 1541882 *
  1066   21.1  4.5  6.9  chr19             42848868 42849177  (5600594) + EnSpm-15_DR       DNA/CMC-EnSpm           916   1218 (10236) 1541883 *
  1585   14.3  9.3  0.0  chr19             42848901 42849180  (5600591) C HE1_DR1           SINE/tRNA-V-RTE        (30)    372      67 1541884  
  1039   20.2  8.3  6.2  chr19             42849211 42849426  (5600345) + TDR19             DNA/hAT-Charlie           1    223   (182) 1541885  
  1054    3.0  8.2  0.0  chr19             42849427 42849560  (5600211) C TDR3              DNA/hAT-Charlie         (0)    193      49 1541886  
   336    6.0  0.0  0.0  chr19             42849578 42849627  (5600144) C L2-59_DR          LINE/L2               (452)    499     450 1541887  
   213   22.9  0.0  0.0  chr19             42849619 42849666  (5600105) C hAT-N110_DR       DNA/hAT?              (623)     74      27 1541888 *
  1372   14.3 12.5  0.0  chr19             42850694 42850973  (5598798) C Mariner-N38_DR    DNA/TcMar-Tc1          (92)    455     141 1541889  
   945   19.3  7.3  4.3  chr19             42850713 42851026  (5598745) C MuDR-2_DR         DNA/MULE-MuDR        (7743)  16190   15868 1541890 *
   821    9.5  0.8  0.0  chr19             42851027 42851152  (5598619) C L1-102_DR         LINE/L1                 (1)   3001    2875 1541891  
   670   17.2 11.3  0.0  chr19             42851153 42851340  (5598431) C hAT-N130_DR       DNA/hAT-Ac            (217)    204       1 1541892  
   955   15.1  6.4  7.6  chr19             42851341 42851620  (5598151) + hAT-N108_DR       DNA/hAT-Ac               29    305   (271) 1541893  
  1183   11.7  0.8 17.4  chr19             42851683 42851950  (5597821) + HE1_DR1           SINE/tRNA-V-RTE         153    382    (20) 1541894  
   733   24.1  5.2  6.8  chr19             42851743 42851936  (5597835) + CryptonV-N5_DR    DNA/Crypton-V          3747   4354 (20180) 1541895 *
  1035   10.3  0.6  6.0  chr19             42851937 42851970  (5597801) + hAT-N137_DR       DNA/hAT-Ac             2546   2711   (860) 1541896  
  1122    5.0  0.7  0.0  chr19             42851971 42852111  (5597660) C hAT-N167B_DR      DNA/hAT-Charlie       (194)   1379    1238 1541897  
   399   13.6  5.4  4.3  chr19             42852115 42852206  (5597565) + hAT-N108_DR       DNA/hAT-Ac              438    530    (46) 1541898  
   243   27.6  2.9  6.4  chr19             42852608 42852628  (5597143) C DNA8-20_DR        DNA/hAT             (11814)   8974    8950 1541899  
   948   20.7  8.1  3.2  chr19             42852635 42852929  (5596842) + ANGEL             DNA/Kolobok               1    309     (0) 1541900  
   243   27.6  2.9  6.4  chr19             42852674 42852816  (5596955) C DNA8-20_DR        DNA/hAT             (11814)   8949    8773 1541899 *
   785   24.4  2.9  3.3  chr19             42854315 42854556  (5595215) C Kolobok-N3_DR     DNA/Kolobok-T2?       (115)    255      15 1541901  
   579   11.1  0.6 33.8  chr19             42854725 42854901  (5594870) + Kolobok-1N2_DR    DNA/Kolobok-T2            4    136   (554) 1541902  
   408   12.1  0.0  4.5  chr19             42854918 42854986  (5594785) + hAT-N23_DR        DNA/hAT-Ac                3     68  (1670) 1541903 *
  1483    8.5  0.5  0.5  chr19             42854971 42855172  (5594599) + hAT-N23_DR        DNA/hAT-Ac              472    673  (1065) 1541904 *
  3708    5.7  3.8  9.6  chr19             42855172 42855752  (5594019) + HarbingerN4_DR    DNA/PIF-Harbinger       311    860     (0) 1541905  
   618    7.1  6.0  0.9  chr19             42855765 42855864  (5593907) + hAT-N23_DR        DNA/hAT-Ac              932   1036   (702) 1541906 *
  2052   11.8  8.1  5.5  chr19             42855851 42856297  (5593474) + hAT-N23_DR        DNA/hAT-Ac             1281   1738     (0) 1541907  
  2466    7.8  0.6  0.0  chr19             42856300 42856632  (5593139) C LOOPERN4B_DR      DNA/Kolobok-T2        (168)    335       1 1541908  
   405   14.5 14.3  1.6  chr19             42858264 42858375  (5591396) + Merlin-N3_DR      DNA/Merlin               76    201    (54) 1541909  
  5089    6.3  8.9  0.5  chr19             42858401 42859116  (5590655) C TC1DR3B           DNA/TcMar-Tc1         (109)    780       5 1541910  
   200    4.0  0.0  0.0  chr19             42859116 42859140  (5590631) + Merlin-N3_DR      DNA/Merlin              199    223    (32) 1541911 *
   717   16.5  9.2  0.0  chr19             42859256 42859419  (5590352) + Merlin-N3_DR      DNA/Merlin               32    210    (45) 1541912 *
  3681    1.7 11.6  0.0  chr19             42859415 42859896  (5589875) C REX1-1_DR         LINE/Rex-Babar          (7)   3583    3046 1541913  
   430   21.4 26.2  0.0  chr19             42860520 42860687  (5589084) C L1-42_DR          LINE/L1               (222)   5588    5377 1541914 *
   435   14.6  2.5  9.4  chr19             42860553 42860711  (5589060) C DNA9-3_DR         DNA/MULE-MuDR?      (10019)   1360    1212 1541915 *
   485    2.4  0.0  0.0  chr19             42860636 42860718  (5589053) C hAT-N131_DR       DNA/hAT-Ac           (1794)    270     188 1541916 *
  1445   13.4  3.8  0.0  chr19             42860645 42861010  (5588761) C Zisupton-6_DR     DNA/Zisupton        (13279)   8837    8458 1541917  
   468    8.3  2.2  5.2  chr19             42860726 42860762  (5589009) C EnSpm-N34_DR      DNA/CMC-EnSpm         (590)    477     366 1541918 *
   709   16.1  2.6  9.6  chr19             42860895 42861128  (5588643) + ENSPM-6_DR        DNA/CMC-EnSpm         14853  15071 (17545) 1541919  
   579   11.7 10.0  1.4  chr19             42861015 42861144  (5588627) + ANGEL             DNA/Kolobok              27    167   (142) 1541920 *
  2137   13.1  6.0  0.5  chr19             42861132 42861516  (5588255) C HarbingerN7_DR    DNA/PIF-Harbinger      (71)    407       2 1541921  
   288   17.0 14.8  3.7  chr19             42861597 42861614  (5588157) + hAT-N137_DR       DNA/hAT-Ac              557    691  (2880) 1541922  
   613   14.4  0.0  0.0  chr19             42861615 42861718  (5588053) C ANGEL             DNA/Kolobok            (17)    292     189 1541923  
   272   22.1  3.3  4.5  chr19             42861643 42861732  (5588039) + EnSpm-N44_DR      DNA/CMC-EnSpm          7278   7366  (1286) 1541924 *
   505   15.3  3.9  6.0  chr19             42861727 42861879  (5587892) + I-3_DR            LINE/I                 5271   5420     (6) 1541925  
  1921    8.2  8.1  0.3  chr19             42862556 42862862  (5586909) + piggyBac-N3_DR    DNA/PiggyBac              7    337   (101) 1541926  
  1512   10.4  0.0  0.9  chr19             42862847 42863070  (5586701) + DNA-8-10_DR       DNA                      13    234     (0) 1541927 *
   214    3.9  0.0  0.0  chr19             42863071 42863096  (5586675) + piggyBac-N3_DR    DNA/PiggyBac            328    353    (85) 1541928  
   574   22.6  4.8  8.4  chr19             42863100 42863370  (5586401) C Harbinger-N31B_DR DNA/PIF-Harbinger     (418)    263       2 1541929  
  1533   10.4  2.0  0.8  chr19             42863384 42863636  (5586135) C DNA-2-30B_DR      DNA                   (157)    256       1 1541930  
  1767   15.3  3.6  5.1  chr19             42863637 42864057  (5585714) + hAT-N130_DR       DNA/hAT-Ac                5    419     (2) 1541931  
   992   21.0  3.8  1.5  chr19             42864400 42864660  (5585111) C ANGEL             DNA/Kolobok             (6)    303      37 1541932  
   245   24.8  4.5  0.9  chr19             42864580 42864689  (5585082) + EnSpm-8_DR        DNA/CMC-EnSpm          7844   7957  (1484) 1541933 *
   756   26.3  1.8  0.9  chr19             42864937 42864955  (5584816) + DNA2-16_DR        DNA                   13821  13968  (4083) 1541934  
  1737    1.0  0.0  0.0  chr19             42864956 42865148  (5584623) + TDR3              DNA/hAT-Charlie           1    193     (0) 1541935  
  7841    6.1  4.5  1.2  chr19             42865442 42866563  (5583208) C TDR1              DNA/TcMar-Tc1          (78)   1158       1 1541936  
   633   15.2 18.8  3.6  chr19             42867184 42867401  (5582370) + CryptonV-3_DR     DNA/Crypton-V           932   1181 (22272) 1541937 *
  1808   13.6  8.7  1.8  chr19             42867234 42867645  (5582126) + Mariner-N38_DR    DNA/TcMar-Tc1           108    547     (0) 1541938  
   215   16.2  0.0  0.0  chr19             42867616 42867652  (5582119) C hAT-N21B_DR       DNA/hAT-Ac            (557)    744     708 1541939 *
   903    9.9  0.0 19.1  chr19             42867778 42867977  (5581794) + piggyBac-N8_DR    DNA/PiggyBac              6    173   (317) 1541940  
  1189   16.0  0.0  0.5  chr19             42867987 42868193  (5581578) + hAT-N129_DR       DNA/hAT-Ac              559    764     (0) 1541941  
   207   21.4  0.0  0.0  chr19             42868687 42868728  (5581043) C DNA-N30B_DR       DNA                   (958)     88      47 1541942  
   872   13.4  0.1  4.4  chr19             42868749 42870099  (5579672) C SAT-4_DR          Satellite               (1)   1293       1 1541943  
   321   14.8  1.6  3.2  chr19             42870152 42870214  (5579557) C hAT-N31_DR        DNA/hAT-Ac           (1364)     98      37 1541944  
   375   24.4  3.2  6.5  chr19             42870911 42870932  (5578839) C ENSPM-6_DR        DNA/CMC-EnSpm       (24733)   7883    7867 1541945  
  1538    6.6  0.0  0.0  chr19             42870933 42871128  (5578643) C TDR19C            DNA/hAT-Charlie         (3)    393     198 1541946  
  1026   17.0 25.5  0.3  chr19             42871271 42871529  (5578242) + DNA-N21_DR        DNA/hAT-Charlie?          4    327     (7) 1541947  
  1819    7.7  4.6  0.4  chr19             42871626 42871886  (5577885) + L2-5_DRe          LINE/L2                1952   2223     (4) 1541948  
   221   10.3  0.0  0.0  chr19             42871962 42872000  (5577771) + L2-56_DR          LINE/L2                1192   1230    (22) 1541949  
   256   14.0  3.9  1.9  chr19             42872566 42872616  (5577155) C EnSpm-N48B_DR     DNA/CMC-EnSpm        (5077)   1882    1831 1541950 *
   447    9.6  1.3  5.4  chr19             42872587 42872663  (5577108) + Mariner-N38_DR    DNA/TcMar-Tc1             1     74   (473) 1541951 *
   946   14.0  6.1  0.0  chr19             42872661 42872824  (5576947) + Mariner-N38_DR    DNA/TcMar-Tc1           239    412   (135) 1541952  
  1287    4.9  1.2  1.2  chr19             42872888 42873052  (5576719) C hAT-N66B_DR       DNA/hAT-Charlie         (1)    194      30 1541953 *
  2771    9.2  0.2  1.3  chr19             42873040 42873435  (5576336) C HarbingerN5_DR    DNA/PIF-Harbinger     (469)    392       1 1541954  
   210   11.8  3.9  0.0  chr19             42875452 42875502  (5574269) C DNA-N43_DR        DNA/TcMar-Fot1        (398)    656     604 1541955  
   375   10.0  0.0  3.3  chr19             42875924 42875985  (5573786) C EnSpm-N27B_DR     DNA/CMC-EnSpm         (101)     72      13 1541956  
  6213    6.4  2.0  0.4  chr19             42876098 42876913  (5572858) C TZF28B            DNA/TcMar-Tc1           (0)   1614     786 1541957  
   935    5.6  3.4  2.0  chr19             42876920 42877065  (5572706) C TZF28B            DNA/TcMar-Tc1        (1466)    148       1 1541958  
  2136   12.3 15.1  3.0  chr19             42877213 42877689  (5572082) + hAT-N32C_DR       DNA/hAT-Charlie          35    567   (114) 1541959  
   222    8.9  6.2  6.2  chr19             42877678 42877725  (5572046) + hAT-N32B_DR       DNA/hAT-Charlie         384    431     (0) 1541960 *
   238   23.2  3.7  0.0  chr19             42877726 42877797  (5571974) + Mariner-N38_DR    DNA/TcMar-Tc1           426    500    (47) 1541961  
   230    3.6  0.0  0.0  chr19             42878554 42878581  (5571190) C TC1DR3            DNA/TcMar-Tc1           (3)   1222    1195 1541962  
   228   26.7  0.0  8.0  chr19             42878641 42878762  (5571009) C hAT-N50B_DR       DNA/hAT-Ac             (23)    725     613 1541963  
   975   11.1  6.8  0.5  chr19             42878782 42878971  (5570800) C EnSpm-N16_DR      DNA/CMC-EnSpm           (0)    202       1 1541964  
   428   18.6  8.7  2.9  chr19             42878830 42878990  (5570781) + DNA9-3_DR         DNA/MULE-MuDR?        10403  10572   (807) 1541965 *
   477   16.7  0.0  0.0  chr19             42878983 42879060  (5570711) C Merlin-1_DR       DNA/Merlin           (8968)   1559    1482 1541966  
  1307    8.9  0.5  0.5  chr19             42879081 42879273  (5570498) + hAT-N94_DR        DNA/hAT-Charlie         638    830   (241) 1541967  
   228    9.1  0.0  0.0  chr19             42879276 42879308  (5570463) C EnSpm-N10_DR      DNA/CMC-EnSpm        (4690)   4618    4586 1541968 *
   556    8.6  0.0  1.4  chr19             42879284 42879354  (5570417) C Harbinger-8N1_DR  DNA/PIF-Harbinger       (0)    555     486 1541969  
  2074    7.6  2.2  0.0  chr19             42879359 42879633  (5570138) C Harbinger-8N1_DR  DNA/PIF-Harbinger     (274)    281       1 1541969  
   532   19.1  0.0  0.0  chr19             42879634 42879720  (5570051) C DNA-X-4_DR        DNA                    (68)   1175    1087 1541970 *
   880   14.0  2.4  2.4  chr19             42879716 42879883  (5569888) + hAT-N157_DR       DNA/hAT-Ac              471    638   (919) 1541971  
   492   19.1 17.0  2.0  chr19             42879731 42879901  (5569870) + DNA9TA1_DR        DNA/CMC-EnSpm           949   1144  (2189) 1541972 *
  2179    9.6  5.3  1.1  chr19             42879947 42880304  (5569467) C DNA-X-4_DR        DNA                   (156)   1089     717 1541970  
   226   23.3  0.0  1.4  chr19             42880270 42880343  (5569428) C ENSPM-6_DR        DNA/CMC-EnSpm       (30622)   1994    1922 1541973 *
   407   11.8  0.0  2.9  chr19             42880282 42880344  (5569427) C DNA-X-4_DR        DNA                   (728)    517     457 1541970  
  4063   16.9  5.5  0.4  chr19             42880345 42881070  (5568701) + DNA-1-3B_DR       DNA/PIF-Harbinger         1    763     (0) 1541974  
   215   21.1  8.3  9.6  chr19             42881002 42881085  (5568686) C Harbinger-N25_DR  DNA/PIF-Harbinger     (359)    217     135 1541975 *
  2140   11.5  8.5  0.5  chr19             42881100 42881465  (5568306) C DNA-X-4_DR        DNA                   (850)    395       1 1541970  
   600   13.6 10.2  0.0  chr19             42881369 42881486  (5568285) C Merlin-1_DR       DNA/Merlin           (9292)   1235    1106 1541966 *
   387   19.3  0.8  9.5  chr19             42881541 42881666  (5568105) + DNA11TA1_DR       DNA/CMC-EnSpm             1    116    (87) 1541976  
   251   19.1  0.0  6.3  chr19             42881621 42881687  (5568084) C Zisupton-6_DR     DNA/Zisupton         (8664)  13452   13390 1541977 *
  1590   10.8 20.5  0.0  chr19             42881634 42881921  (5567850) C HE1_DR1           SINE/tRNA-V-RTE        (25)    377      31 1541978  
   342   17.5  0.0  0.0  chr19             42881869 42881931  (5567840) C EnSpm-N40_DR      DNA/CMC-EnSpm        (2896)   2498    2436 1541979 *
   217   10.7  0.0  0.0  chr19             42882107 42882134  (5567637) C Helitron-2_DR     RC/Helitron          (4184)  23228   23201 1541980  
   212   20.8  3.2  8.3  chr19             42882158 42882283  (5567488) C DNA-N43_DR        DNA/TcMar-Fot1        (404)    650     531 1541981  
   200   24.0  3.1  1.6  chr19             42882177 42882303  (5567468) C Polinton-1_DR     DNA/Maverick          (762)  17723   17595 1541982 *
   314   23.8  1.4  2.0  chr19             42882195 42882425  (5567346) C ERV1-N3-I_DR      LTR/ERV1              (825)   3766    3594 1541983 *
   573   16.7  0.0  4.8  chr19             42882224 42882276  (5567495) + (TG)n             Simple_repeat             1    665   (153) 1541984  
   330   20.4  0.0 12.4  chr19             42882277 42882484  (5567287) + Zisupton-7_DR     DNA/Zisupton          11376  11534  (5548) 1541985 *
   347   13.6  0.5 15.4  chr19             42882419 42882499  (5567272) C ERV1-N3-I_DR      LTR/ERV1              (825)   3766    3648 1541986  
   465   15.8  0.0  4.4  chr19             42882500 42882664  (5567107) + Zisupton-7_DR     DNA/Zisupton          11378  11535  (5547) 1541987 *
   813   17.1  4.1  8.9  chr19             42882624 42882896  (5566875) C DNA-N43_DR        DNA/TcMar-Fot1        (333)    721     530 1541988  
   347   13.6  0.5 15.4  chr19             42882665 42882701  (5567070) C ERV1-N3-I_DR      LTR/ERV1              (825)   3647    3590 1541986 *
   338   19.4  3.1  3.1  chr19             42882882 42883073  (5566698) C DNA-N43_DR        DNA/TcMar-Fot1        (332)    722     531 1541989 *
   418   17.2  0.0  1.3  chr19             42882942 42882962  (5566809) + Zisupton-7_DR     DNA/Zisupton          11377  11453  (5629) 1541990  
   737   15.4  0.0  1.7  chr19             42882963 42883081  (5566690) C Gypsy-31-LTR_DR   LTR/Gypsy             (799)    155      39 1541991  
   480   11.8  0.0  1.8  chr19             42882994 42883105  (5566666) + Polinton-4N1_DR   DNA/Maverick           4722   4831  (5605) 1541992 *
   205   19.7  1.6  0.0  chr19             42883054 42883114  (5566657) + EnSpm-9_DR        DNA/CMC-EnSpm           729    790  (7830) 1541993 *
   573   16.7  0.0  4.8  chr19             42883074 42883083  (5566688) + (TG)n             Simple_repeat           666    818     (0) 1541984  
   418   17.2  0.0  1.3  chr19             42883082 42883100  (5566671) + Zisupton-7_DR     DNA/Zisupton          11454  11533  (5549) 1541990 *
   217   19.1  0.0  0.0  chr19             42883328 42883369  (5566402) + DNA-1-8_DR        DNA                     806    847   (714) 1541994  
   713   10.9  0.0  0.0  chr19             42883659 42883759  (5566012) C NonLTR-1B_DR      Retroposon              (0)   1205    1105 1541995  
   293   15.7  2.0  0.0  chr19             42883760 42883805  (5565966) C hAT-N177C_DR      DNA/hAT-Tip100        (916)    816     770 1541996  
   844    9.3  8.1  0.0  chr19             42883806 42883961  (5565810) + hAT-N22C_DR       DNA/hAT-Ac                1    171  (1208) 1541997  
   579    3.6  7.2  0.0  chr19             42883955 42884037  (5565734) C Mariner-N7_DR     DNA/TcMar              (48)    213     125 1541998 *
  2603    3.9  4.3  2.6  chr19             42884049 42884394  (5565377) + SINE2-3_DR        SINE/tRNA-V-RTE          17    368     (0) 1541999  
   367   17.1  2.4  1.2  chr19             42884321 42884403  (5565368) C hAT-N142B_DR      DNA/hAT?             (1214)    786     703 1542000 *
   677    8.4  0.0  1.1  chr19             42884400 42884495  (5565276) C Mariner-N7_DR     DNA/TcMar             (159)    102       8 1541998  
  3599   12.9 22.8  9.7  chr19             42884512 42885615  (5564156) + hAT-N22B_DR       DNA/hAT-Ac              144   1379     (0) 1542001  
   911   13.9  1.3  0.0  chr19             42885629 42885779  (5563992) + Mariner-N7_DR     DNA/TcMar               109    261     (0) 1542002  
  1458   11.2  0.0  0.0  chr19             42885780 42885984  (5563787) C SINE2-3B_DR       SINE/tRNA-V           (145)    206       2 1542003  
  1009   20.9 11.8 10.3  chr19             42885985 42886210  (5563561) C DNAX-25B_DR       DNA/Zisupton         (1074)   2464    2028 1542004  
   903   13.5 11.5  6.4  chr19             42885998 42886250  (5563521) C Mariner-N38_DR    DNA/TcMar-Tc1         (145)    402     138 1542005 *
   211    8.3  0.0  5.6  chr19             42887032 42887069  (5562702) + DNA6-6_DR         DNA                    9984  10019  (1262) 1542006  
   560   11.9  0.6  2.7  chr19             42887170 42887314  (5562457) + Zisupton-6_DR     DNA/Zisupton           1134   1221 (20895) 1542007  
   380   25.0  6.2  0.8  chr19             42887200 42887312  (5562459) C IS3EU-1_DR        DNA/IS3EU            (1985)   6719    6601 1542008 *
   468   22.0  0.9  0.9  chr19             42887224 42887333  (5562438) C Polinton-1_DR     DNA/Maverick         (1281)  17204   17095 1542009  
   211   17.3  5.7  1.8  chr19             42887287 42887339  (5562432) C EnSpm-N41_DR      DNA/CMC-EnSpm        (3308)   1613    1559 1542010 *
   317   29.9  0.0  2.4  chr19             42887313 42887328  (5562443) C ZFERV-2-I_DR      LTR/ERV1             (9736)    827     702 1542011  
  1120    7.9  5.7  0.0  chr19             42887534 42887710  (5562061) C L2-5_DRe          LINE/L2                 (4)   2223    2037 1542012  
   226   19.1 23.2  0.9  chr19             42888121 42888215  (5561556) + EnSpm-N13_DR      DNA/CMC-EnSpm         20557  20672  (1477) 1542013  
   206   20.9  5.7  4.2  chr19             42888285 42888298  (5561473) C EnSpm-17_DR       DNA/CMC-EnSpm        (4006)   5270    5256 1542014  
   795   15.2  0.6  3.3  chr19             42888299 42888455  (5561316) C DNA-8-31_DR       DNA/hAT-Ac              (0)    425     273 1542015  
   227   21.1  0.6 18.1  chr19             42888399 42888554  (5561217) C DNA-8-24_DR       DNA/hAT-Tip100       (1577)    206      74 1542016 *
   343   25.5  1.3  1.3  chr19             42888447 42888605  (5561166) + hAT-N70_DR        DNA/hAT?                498    656   (669) 1542017 *
  1709   24.4  4.6  0.0  chr19             42888459 42888469  (5561302) C Zisupton-6_DR     DNA/Zisupton        (13281)   8835    8821 1542018  
   399   20.7  2.2  0.7  chr19             42888470 42888605  (5561166) C Helitron-4_DR     RC/Helitron         (18329)  13539   13402 1542019  
  1709   24.4  4.6  0.0  chr19             42888606 42888858  (5560913) C Zisupton-6_DR     DNA/Zisupton        (13281)   8820    8444 1542018  
   672   16.9  0.6  0.6  chr19             42888716 42888882  (5560889) + EnSpm-N2_DR       DNA/CMC-EnSpm          2923   3089   (926) 1542020 *
   439   21.9 16.1  1.0  chr19             42888889 42889068  (5560703) C hAT-N129_DR       DNA/hAT-Ac            (557)    207       1 1542021  
   330   23.4  6.4  0.0  chr19             42889144 42889237  (5560534) C hAT-N22_DR        DNA/hAT-Ac            (162)   1576    1477 1542022  
   920   18.2  9.9  1.2  chr19             42889244 42889476  (5560295) C hAT-N22_DR        DNA/hAT-Ac              (0)   1738    1486 1542023  
   228   19.7  5.6  7.1  chr19             42889454 42889524  (5560247) C EnSpm-N13_DR      DNA/CMC-EnSpm       (15918)   6231    6162 1542024 *
   304    8.3 11.1  5.4  chr19             42889472 42889551  (5560220) C Mariner-N19_DR    DNA/TcMar-ISRm11      (713)    773     701 1542025  
   915   15.5  5.3  1.0  chr19             42889578 42889766  (5560005) + CryptonV-N6_DR    DNA/Crypton-V            85    281   (281) 1542026  
   276   24.3  0.0  0.0  chr19             42889854 42889923  (5559848) C Merlin-1_DR       DNA/Merlin           (2976)   7551    7482 1542027 *
   292    4.4  0.0  4.3  chr19             42889877 42889924  (5559847) C DNA2-10_DR        DNA                   (791)   2730    2685 1542028  
   254   14.5  8.1  0.0  chr19             42889885 42889946  (5559825) + Dada-tL_DR        DNA/Dada               9072   9138  (1269) 1542029 *
   213   25.0  5.3  0.0  chr19             42889886 42889961  (5559810) + Zisupton-N1_DR    DNA/Zisupton           1417   1496  (1818) 1542030 *
  2226    9.4  4.9  4.1  chr19             42890054 42890418  (5559353) + SINE2-3_DR        SINE/tRNA-V-RTE           1    368     (0) 1542031  
   805    8.3 13.6  1.2  chr19             42890303 42890449  (5559322) C hAT-N167B_DR      DNA/hAT-Charlie       (197)   1376    1212 1542032 *
   725   19.8 11.1  2.6  chr19             42890434 42890677  (5559094) + Mariner-N38_DR    DNA/TcMar-Tc1            96    359   (188) 1542033 *
   769   18.1  7.7  0.8  chr19             42890450 42890625  (5559146) + CryptonV-3_DR     DNA/Crypton-V           985   1181 (22272) 1542034  
  2217    2.1  6.8  3.7  chr19             42890691 42891029  (5558742) + Rex1-31_DRe       LINE/Rex-Babar         3177   3525     (8) 1542035  
   286   26.7  2.9  2.9  chr19             42891035 42891058  (5558713) C hAT-N164_DR       DNA/hAT-Tip100       (1021)   1019     881 1542036  
   369   23.9  0.0  1.8  chr19             42891059 42891173  (5558598) + hAT-N21B_DR       DNA/hAT-Ac             1067   1179   (122) 1542037  
  3625   15.2  1.8  1.8  chr19             42891178 42891832  (5557939) C DIRS-8B_DR        LTR/Ngaro               (6)   7307    6653 1542038  
   403    3.7  0.0  0.0  chr19             42892173 42892307  (5557464) + (TTCTC)n          Simple_repeat             3    137     (0) 1542039  
   212   24.2  0.0  1.5  chr19             42892291 42892357  (5557414) + hAT-N142_DR       DNA/hAT?                385    450   (986) 1542040 *
  2310   13.1  0.6  0.8  chr19             42892300 42892654  (5557117) C SINE2-4_DR        SINE/tRNA-V-RTE        (17)    354       1 1542041  
  1842   18.4  2.8  3.8  chr19             42892655 42892704  (5557067) C Merlin-1_DR       DNA/Merlin           (1854)   8673    8628 1542042  
   550   18.3  2.8  2.0  chr19             42892731 42892875  (5556896) + EnSpm-N27B_DR     DNA/CMC-EnSpm             2    147    (26) 1542043  
   908    9.0  0.7  3.4  chr19             42892927 42893076  (5556695) C DNA8-7_DR         DNA                     (0)    584     439 1542044  
  5892    6.3 10.3  2.7  chr19             42893106 42894043  (5555728) + hAT-N107_DR       DNA/hAT-Ac                1   1008     (0) 1542045  
  1705   12.8  4.6  0.9  chr19             42894045 42894368  (5555403) C DNA-8-30_DR       DNA/hAT-Ac            (686)    336       1 1542046  
   240   19.2  0.0  1.9  chr19             42894369 42894399  (5555372) C DNA8-7_DR         DNA                   (554)     30       1 1542044 *
   241    9.1  0.0  0.0  chr19             42894367 42894399  (5555372) C DNA8-7_DR         DNA/hAT-Ac            (551)     33       1 1542044  
   647   11.5 14.4  1.3  chr19             42894816 42894947  (5554824) C hAT-N22C_DR       DNA/hAT-Ac              (0)    694     546 1542047  
  2037    6.2  0.8  0.0  chr19             42894974 42895232  (5554539) C Mariner-N7_DR     DNA/TcMar               (0)    261       1 1542048  
  2792    5.4 24.9  0.3  chr19             42895339 42895803  (5553968) + hAT-N48D_DR       DNA/hAT-Ac              540   1118     (0) 1542049  
   471   23.6  7.1  3.7  chr19             42895849 42896059  (5553712) C hAT-N22_DR        DNA/hAT-Ac           (1512)    226       9 1542050  
   556   16.4  2.9  1.4  chr19             42896613 42896748  (5553023) C SAT-20_DR         Satellite              (19)   1171    1034 1542051  
   715   12.1  4.2  1.4  chr19             42896778 42896920  (5552851) C DNAX-16_DR        DNA                    (87)    336     190 1542052  
   349   16.3  0.0  5.0  chr19             42896934 42897017  (5552754) C DNAX-16_DR        DNA                   (320)    103      24 1542052  
   201   23.3  0.0  0.0  chr19             42897004 42897046  (5552725) + DIRS-8B_DR        LTR/Ngaro              1651   1693  (5620) 1542053 *
   397   16.7  2.7  3.6  chr19             42897009 42897120  (5552651) C SAT-20_DR         Satellite              (46)   1144    1034 1542054  
   374   18.4  0.0  0.0  chr19             42897226 42897301  (5552470) C DNAX-16_DR        DNA                   (158)    265     190 1542055  
   317   15.3  1.1 10.0  chr19             42897317 42897403  (5552368) C DNAX-16_DR        DNA                   (320)    103      24 1542055 *
   508   18.0  0.0  1.8  chr19             42897395 42897507  (5552264) C SAT-20_DR         Satellite              (46)   1144    1034 1542056  
   654   11.3  6.2  2.6  chr19             42897544 42897689  (5552082) C DNAX-16_DR        DNA                    (87)    336     186 1542057  
   338   16.9  0.0  2.8  chr19             42897707 42897779  (5551992) C DNAX-16_DR        DNA                   (326)     97      27 1542057 *
   358   16.6  2.7  5.6  chr19             42897778 42897915  (5551856) C SAT-20_DR         Satellite              (50)    133       1 1542058 *
   645   15.9  3.4  0.7  chr19             42897908 42898053  (5551718) C DNAX-16_DR        DNA                    (79)    344     195 1542059  
   231   10.5  5.3  0.0  chr19             42898572 42898609  (5551162) + LOOPERN4_DR       DNA/Kolobok-T2          707    746   (171) 1542060  
  1698    5.0  3.8  0.0  chr19             42898984 42899223  (5550548) + Sola2-N1_DR       DNA/Sola-2                1    249  (1035) 1542061  
  3583    8.2  0.7  8.4  chr19             42899324 42899939  (5549832) C L1-139_DR         LINE/L1                (14)   3696    3125 1542062 *
  6495    6.6  3.9  6.8  chr19             42899929 42901006  (5548765) + Sola2-N1_DR       DNA/Sola-2              236   1284     (0) 1542063  
   377   23.7  3.4  2.5  chr19             42901007 42901040  (5548731) + EnSpm-N17_DR      DNA/TcMar              2967   3081  (2112) 1542064  
   461   18.8  1.2  0.0  chr19             42901041 42901120  (5548651) + DIRS-1E-LTR_DR    LTR/Ngaro               187    267   (423) 1542065  
   364   11.3 10.0 11.4  chr19             42901056 42901119  (5548652) + DNA8-25_DR        DNA                    1897   1959  (2008) 1542066 *
  1247   12.7  0.0  2.5  chr19             42901120 42901321  (5548450) + SINE2-1_DR        SINE/tRNA                 1    197     (1) 1542067  
   277   25.4  0.0  0.0  chr19             42901304 42901319  (5548452) C DNA8-28_DR        DNA/hAT              (3754)   3388    3326 1542068 *
   347   12.8  0.0  0.0  chr19             42901320 42901366  (5548405) + DNA8-23_DR        DNA                    4503   4549  (2190) 1542069  
   242   17.9  6.1  4.8  chr19             42901327 42901337  (5548434) C Helitron-N4_DR    RC/Helitron           (568)    595     513 1542070 *
   339   16.9  5.6  0.0  chr19             42901338 42901408  (5548363) + Mariner-N5C_DR    DNA/TcMar              3327   3401  (4520) 1542071  
  2117   11.3  6.9  0.0  chr19             42901576 42901862  (5547909) + HE1_DR1           SINE/tRNA-V-RTE           2    312    (90) 1542072  
   313   16.4  3.0  0.0  chr19             42901863 42901929  (5547842) C TDR9              DNA                     (0)    208     140 1542073 *
   424    9.2 10.5  0.0  chr19             42901921 42901996  (5547775) + ASAT_CY           Satellite                55    138   (124) 1542074  
   322   14.9 13.0  0.8  chr19             42901997 42902024  (5547747) C Mariner-N31_DR    DNA/TcMar-Tc1         (169)    367     251 1542075  
   218   19.4  4.5  2.6  chr19             42902514 42902624  (5547147) + L1-119_DR         LINE/L1                5130   5242    (35) 1542076  
   630   14.4  0.0  3.9  chr19             42903157 42903168  (5546603) C ENSPM-6_DR        DNA/CMC-EnSpm       (12950)  19666   19659 1542077  
  1467    7.2  0.0  1.0  chr19             42903169 42903364  (5546407) + hAT-N141_DR       DNA/hAT-Charlie           1    194     (0) 1542078  
   606   27.5  2.6  3.6  chr19             42903365 42903375  (5546396) + hAT-N22B_DR       DNA/hAT-Ac              854   1006   (373) 1542079  
  3115    2.9  5.7  0.0  chr19             42903643 42904027  (5545744) C DNA-2-2_DR        DNA                     (0)    407       1 1542080  
   261   17.7  6.0  6.0  chr19             42903973 42904044  (5545727) + DNA2-14_DR        DNA                    4854   4925  (2697) 1542081 *
   308    7.6  8.5  6.7  chr19             42904045 42904103  (5545668) + Ngaro1_DR         LTR/Ngaro                 1     93  (6485) 1542082 *
  1344    6.8 14.9  0.0  chr19             42904094 42904314  (5545457) C ANGEL             DNA/Kolobok            (55)    254       1 1542083  
   938   19.5 27.8  2.9  chr19             42904315 42904600  (5545171) C EnSpm-17_DR       DNA/CMC-EnSpm        (6047)   3229    2829 1542084 *
  1283   11.9 16.2  1.8  chr19             42904469 42904715  (5545056) C SINE2-5_DR        SINE/tRNA-V-RTE         (0)    282       1 1542085  
   453   18.1  3.6  1.2  chr19             42904644 42904727  (5545044) C DNA8-17_DR        DNA/hAT-Tip100        (433)   1380    1295 1542086 *
   341   19.8  1.0 11.8  chr19             42904728 42904746  (5545025) C EnSpm-N10_DR      DNA/CMC-EnSpm        (5859)   3449    3357 1542087  
   281   23.7  9.9  2.0  chr19             42904982 42905009  (5544762) C DNA8-25_DR        DNA                  (3034)    933     781 1542088  
   359   15.6  4.4  4.4  chr19             42905010 42905123  (5544648) C Dada-U6_DR        DNA/Dada             (8045)    918     805 1542089 *
   753   18.2  0.7  0.7  chr19             42905042 42905185  (5544586) C Merlin-1_DR       DNA/Merlin           (8898)   1629    1486 1542090  
   331   24.3  0.0  8.5  chr19             42905053 42905205  (5544566) + hAT-N21_DR        DNA/hAT-Charlie        1668   1808    (38) 1542091 *
   507   12.7 20.1  0.0  chr19             42905188 42905321  (5544450) + hAT-N108_DR       DNA/hAT-Ac              314    474   (102) 1542092  
   286    8.6  0.0 11.3  chr19             42905286 42905403  (5544368) + Helitron-2_DR     RC/Helitron            6220   6325 (21087) 1542093 *
   443    7.2  0.8  0.8  chr19             42905307 42905433  (5544338) + hAT-N39_DR        DNA/hAT-Tip100         1219   1345   (249) 1542094  
   287   12.6  4.2  0.7  chr19             42905315 42905458  (5544313) + hAT-N187_DR       DNA/hAT-Charlie         162    310   (867) 1542095 *
   542   13.5  0.0  1.0  chr19             42905338 42905434  (5544337) C EnSpm-N25_DR      DNA/CMC-EnSpm        (3721)    965     870 1542096  
   433   15.0  2.0  0.0  chr19             42905435 42905484  (5544287) + DNA-X-5_DR        DNA/hAT                1016   1165    (56) 1542097  
   498   18.3  1.1  1.1  chr19             42905834 42905927  (5543844) C Kolobok-N1_DR     DNA/Kolobok-T2?        (25)    774     681 1542098  
   903    6.9 13.2  0.0  chr19             42905929 42906072  (5543699) + TDR20             DNA/Merlin               77    239     (0) 1542099  
  5439    7.9 25.4  0.1  chr19             42906525 42907446  (5542325) + TC1DR3            DNA/TcMar-Tc1             1   1155    (70) 1542100  
   202    4.2  0.0  0.0  chr19             42907454 42907477  (5542294) + TC1DR3            DNA/TcMar-Tc1          1202   1225     (0) 1542101  
   285   15.6  7.1  2.2  chr19             42907522 42907606  (5542165) C Mariner-N38_DR    DNA/TcMar-Tc1          (48)    499     411 1542102  
   303   16.9  2.7  0.0  chr19             42907620 42907701  (5542070) C ANGEL             DNA/Kolobok             (5)    304     222 1542103  
   305   17.4 10.8  1.0  chr19             42907764 42907856  (5541915) + Mariner-6_DR      DNA/TcMar-Tc1          1522   1623     (6) 1542104  
   314   15.9  1.1  6.0  chr19             42907861 42907947  (5541824) + Mariner-N38_DR    DNA/TcMar-Tc1           118    200   (347) 1542105  
   306   21.8  2.5  3.8  chr19             42907921 42907948  (5541823) C DNA7-N2_DR        DNA/hAT-hAT6          (288)   1726    1700 1542106 *
  2894    3.6  1.1  3.8  chr19             42907949 42908325  (5541446) + SINE2-3_DR        SINE/tRNA-V-RTE           2    368     (0) 1542107  
   895   14.5  1.9  5.2  chr19             42908190 42908349  (5541422) + Penelope-1_DR     LINE/Penelope          3733   3887   (559) 1542108 *
  2053   11.5  3.1  0.6  chr19             42908326 42908675  (5541096) + Mariner-N38_DR    DNA/TcMar-Tc1           189    547     (0) 1542109  
   220   17.9  0.0  5.4  chr19             42908625 42908683  (5541088) + EnSpm-N48B_DR     DNA/CMC-EnSpm          1812   1867  (5092) 1542110 *
   250   11.6  0.0  2.3  chr19             42908638 42908681  (5541090) C hAT-N21B_DR       DNA/hAT-Ac            (550)    751     709 1542111  
   213   26.9  0.0  1.5  chr19             42908682 42908697  (5541074) + MuDR-2_DR         DNA/MULE-MuDR         18092  18139  (5794) 1542112  
   229   17.5  0.0  6.3  chr19             42908776 42908842  (5540929) C ENSPM-6_DR        DNA/CMC-EnSpm         (805)  31811   31749 1542113 *
   233   11.3  3.6  3.6  chr19             42908809 42908863  (5540908) + hAT-N185_DR       DNA/hAT?                395    449   (511) 1542114  
   205   12.8  1.4 10.9  chr19             42908843 42908882  (5540889) C hAT-N47C_DR       DNA/hAT-Tip100       (1215)   1242    1181 1542115 *
   507   20.2  1.8  6.2  chr19             42909291 42909333  (5540438) C P-1_DR            DNA/P                (7252)   2716    2681 1542116  
   726   16.0  1.8  1.6  chr19             42909334 42909500  (5540271) + Mariner-N29_DR    DNA/TcMar-ISRm11          1    172  (1050) 1542117  
  1940    3.0 28.0  0.3  chr19             42909597 42909892  (5539879) C Rex1-40_DRe       LINE/Rex-Babar         (33)   3316    2939 1542118  
  5593    8.6  2.0  0.8  chr19             42909908 42910690  (5539081) + L2-2_DRe          LINE/L2                3439   4231     (7) 1542119  
  3747    5.3  0.0  0.0  chr19             42910689 42911141  (5538630) C Rex1-40_DRe       LINE/Rex-Babar        (411)   2938    2486 1542118 *
  4728    3.0  1.2  0.3  chr19             42911532 42912104  (5537667) + SINE3-1           SINE/5S-Deu-L2            8    585     (5) 1542120  
   234   17.5  2.2 12.1  chr19             42912096 42912186  (5537585) + EnSpm-N47_DR      DNA/CMC-EnSpm?         2235   2317   (700) 1542121 *
   208   25.8  3.1  5.2  chr19             42912103 42912114  (5537657) + DNAX-23_DR        DNA                    2848   2943  (8858) 1542122 *
   427   14.3  5.8  2.2  chr19             42912115 42912200  (5537571) C ASAT_CY           Satellite              (98)    164      76 1542123  
   710   22.0  3.9  2.2  chr19             42912762 42913073  (5536698) + Kolobok-4_DR      DNA/Kolobok-T2         4908   5224  (1407) 1542124 *
  1745   17.7  0.3  1.2  chr19             42912800 42913306  (5536465) C Zisupton-6_DR     DNA/Zisupton        (13272)   8844    8392 1542125  
   663   18.8 33.8  0.6  chr19             42913062 42913097  (5536674) + Harbinger-N17_DR  DNA/PIF-Harbinger       319    430  (1215) 1542126 *
   702   17.4  0.4 14.6  chr19             42913098 42913332  (5536439) + DNA9-3_DR         DNA/MULE-MuDR?         9442   9647  (1732) 1542127 *
  1129   24.1 12.1  0.7  chr19             42913176 42913313  (5536458) + Merlin-1_DR       DNA/Merlin             8095   8536  (1991) 1542128  
  1601    9.0 10.8  1.1  chr19             42913314 42913572  (5536199) C SINE2-4_DR        SINE/tRNA-V-RTE        (87)    284       1 1542129  
   663   18.8 33.8  0.6  chr19             42913333 42913463  (5536308) + Harbinger-N17_DR  DNA/PIF-Harbinger       431    853   (792) 1542126 *
  1066   17.8  3.3  1.4  chr19             42913403 42913613  (5536158) C DNA8-10_DR        DNA/hAT-Ac           (1976)   2042    1828 1542130  
   587   19.6 18.0  2.2  chr19             42913581 42913852  (5535919) C L1-43_DR          LINE/L1                 (1)   5378    5065 1542131 *
  2632   13.7 13.2 10.9  chr19             42913873 42914645  (5535126) + hAT-N38_DR        DNA/hAT-hAT6              1    789   (240) 1542132  
   309   21.3  0.0  4.5  chr19             42914629 42914697  (5535074) + DNA8-4A_DR        DNA/hAT-Charlie         243    308   (611) 1542133 *
   338    0.0  0.0  0.0  chr19             42914654 42914690  (5535081) + hAT-N38_DR        DNA/hAT-hAT6            993   1029     (0) 1542134  
   233   19.6  1.9  3.9  chr19             42914691 42914706  (5535065) + hAT-N44_DR        DNA/hAT-Tip100          714    765   (322) 1542135  
  2162    9.3 36.5  1.7  chr19             42914723 42915215  (5534556) + TDR23             DNA                       1    662   (485) 1542136  
   202   12.5  2.0  6.1  chr19             42915199 42915249  (5534522) + DNA-2-7_DR        DNA/CMC-EnSpm          1287   1335   (294) 1542137 *
   987   10.2  0.6  9.3  chr19             42916131 42916293  (5533478) C DNA-X-4_DR        DNA                     (0)   1245    1096 1542138  
   202    9.4  0.0  0.0  chr19             42916564 42916595  (5533176) + (CAG)n            Simple_repeat             1     32     (0) 1542139  
   376    8.9  2.5  0.0  chr19             42917723 42917801  (5531970) + hAT-N48C_DR       DNA/hAT-Ac             1675   1755   (544) 1542140  
   208   18.5 14.3  0.9  chr19             42917725 42917742  (5532029) C Gypsy120-LTR_DR   LTR/Gypsy             (892)    144      38 1542141 *
   410    3.8  5.1  0.0  chr19             42917732 42917810  (5531961) + DNA6-6_DR         DNA                    9920  10002  (1279) 1542142  
   233    6.8  0.0  2.7  chr19             42917743 42917818  (5531953) C HATN16_DR         DNA/hAT-Charlie       (162)    782     709 1542143 *
   235   15.5  0.0  0.0  chr19             42917752 42917822  (5531949) C DNA9TA1_DR        DNA/CMC-EnSpm        (1196)   2137    2067 1542144 *
   313    9.0  1.5  0.0  chr19             42917760 42917826  (5531945) C IS3EU-1_DR        DNA/IS3EU            (6733)   1971    1904 1542145  
   204    4.0  4.9  7.6  chr19             42917767 42917847  (5531924) C hAT-N179_DR       DNA/hAT-Tip100        (463)    431     353 1542146 *
   202   20.8  2.7  2.7  chr19             42918299 42918372  (5531399) C EnSpm-N14_DR      DNA/CMC-EnSpm         (923)   3657    3584 1542147 *
  1091   12.0 11.6  3.2  chr19             42918353 42918610  (5531161) + CryptonV-N6_DR    DNA/Crypton-V           266    544    (18) 1542148  
  2187   14.9  2.4  3.4  chr19             42920128 42920153  (5529618) + EnSpm-N17_DR      DNA/TcMar              2994   3218  (1975) 1542149  
  2907    3.8  1.1  2.2  chr19             42920154 42920525  (5529246) + SINE2-3_DR        SINE/tRNA-V-RTE           1    368     (0) 1542150  
  2187   14.9  2.4  3.4  chr19             42920526 42920544  (5529227) + EnSpm-N17_DR      DNA/TcMar              3219   3406  (1787) 1542149  
   459   12.8  0.1  4.2  chr19             42920529 42920625  (5529146) + L2-4_DRe          LINE/L2                3474   3607     (0) 1542151 *
  2441   14.2  1.9  1.9  chr19             42920623 42921040  (5528731) C HarbingerN6B_DR   DNA/PIF-Harbinger     (304)    418       1 1542152  
  1617   14.5  7.3  3.9  chr19             42921371 42921812  (5527959) + HATN10B_DR        DNA/hAT-Ac                3    455     (0) 1542153  
   299   18.2  0.9  4.5  chr19             42921853 42921967  (5527804) + EnSpm-N13_DR      DNA/CMC-EnSpm          8167   8277 (13872) 1542154  
   280   26.9  0.0  3.4  chr19             42921860 42921982  (5527789) C CryptonV-2_DR     DNA/Crypton-V       (12791)   9020    8902 1542155 *
   571   16.7  0.0  2.1  chr19             42921873 42922019  (5527752) + hAT-N70_DR        DNA/hAT?                513    656   (669) 1542156  
   339   10.9  0.0 15.6  chr19             42921881 42922043  (5527728) + Helitron-4_DR     RC/Helitron           11782  11922 (19946) 1542157 *
  1416   14.0  4.3  0.0  chr19             42921903 42922231  (5527540) C Zisupton-6_DR     DNA/Zisupton        (13299)   8817    8475 1542158  
   226   21.2  2.9  8.0  chr19             42922020 42922082  (5527689) + hAT-N21_DR        DNA/hAT-Charlie        1578   1777    (69) 1542159 *
   245   29.2  0.0  3.4  chr19             42922073 42922106  (5527665) C hAT-13_DR         DNA/hAT-Tip100        (283)   2519    2349 1542160  
   289   30.2  0.0  2.9  chr19             42922107 42922249  (5527522) C EnSpm-21_DR       DNA/CMC-EnSpm        (2173)   6977    6839 1542161 *
   468   17.3  0.8  4.3  chr19             42922133 42922253  (5527518) + Zisupton-7_DR     DNA/Zisupton          11378  11494  (5588) 1542162  
   322   25.0  0.9  0.0  chr19             42922169 42922233  (5527538) + Merlin-1_DR       DNA/Merlin             1061   1169  (9358) 1542163 *
   332    7.0  0.0  0.0  chr19             42922234 42922276  (5527495) + DNA-X-4_DR        DNA                       1     43  (1202) 1542164 *
   648   12.5 16.9  0.0  chr19             42922260 42922276  (5527495) + Merlin-2_DR       DNA/Merlin             6492   6531  (7390) 1542165  
  2603    7.7  3.3  0.2  chr19             42922277 42922667  (5527104) C HATN1_DR          DNA/hAT                 (2)    425      23 1542166  
  3525   13.7  2.6  7.2  chr19             42922680 42923258  (5526513) + TE-X-1B_DR        DNA                     748   1297   (112) 1542167  
   321   20.8 10.4  7.8  chr19             42923259 42923383  (5526388) C TE-X-1B_DR        DNA                     (0)   1409    1282 1542168  
   259   12.9  1.9  6.6  chr19             42923794 42923826  (5525945) + EnSpm-N1_DR       DNA/CMC-EnSpm          1961   2055   (475) 1542169  
   299    8.2  6.1  0.0  chr19             42923827 42923840  (5525931) C ERV1-7_DR-I       LTR/ERV1             (4881)   1822    1719 1542170  
   358    8.3  0.0  0.0  chr19             42923841 42923924  (5525847) + Harbinger-1_DR    DNA/PIF-Harbinger       788    871  (3038) 1542171  
   311    7.0  2.3  1.1  chr19             42923848 42923934  (5525837) + CryptonV-N5_DR    DNA/Crypton-V          8422   8509 (16028) 1542172 *
   752   20.2  2.4  9.3  chr19             42923864 42924196  (5525575) C Helitron-2_DR     RC/Helitron         (21088)   6324    6013 1542173  
   522    5.9  0.0  0.0  chr19             42924097 42924214  (5525557) + Zisupton-7_DR     DNA/Zisupton          11392  11509  (5573) 1542174 *
   365   13.4  0.0  0.0  chr19             42924145 42924226  (5525545) C ENSPM-6_DR        DNA/CMC-EnSpm       (18600)  14016   13935 1542175 *
  1303   21.4  9.7  5.3  chr19             42925871 42926378  (5523393) + hAT-N126B_DR      DNA/hAT-Ac               72    600     (0) 1542176  
   661   19.9 12.2  5.2  chr19             42927791 42928044  (5521727) C ANGEL             DNA/Kolobok             (2)    307      37 1542177  
   219   25.3 13.8  3.2  chr19             42927881 42928076  (5521695) + EnSpm-7_DR        DNA/CMC-EnSpm          9207   9422  (1612) 1542178 *
   254   18.0  4.4  2.1  chr19             42928070 42928160  (5521611) + EnSpm-21_DR       DNA/CMC-EnSpm          6251   6343  (2807) 1542179 *
   304   13.8  0.0  0.0  chr19             42928106 42928170  (5521601) C Dada-tL_DR        DNA/Dada             (1281)   9126    9062 1542180  
   264    8.8  1.4  1.4  chr19             42928115 42928183  (5521588) C Polinton-4_DR     DNA/Maverick         (3125)  17162   17094 1542181 *
   363   10.0  0.0  0.0  chr19             42929749 42929818  (5519953) C Rex1-31_DRe       LINE/Rex-Babar        (401)   3132    3063 1542182 *
   479    4.2  0.0  0.0  chr19             42929758 42929876  (5519895) + Zisupton-7_DR     DNA/Zisupton          11370  11488  (5594) 1542183  
   420    6.8  0.7  2.2  chr19             42929765 42929900  (5519871) C ERV1-N3-I_DR      LTR/ERV1              (854)   3737    3604 1542184 *
   362   12.7  1.4  0.0  chr19             42930175 42930245  (5519526) + Helitron-N3_DR    RC/Helitron               6     77  (2939) 1542185 *
 22390    2.7 13.2  0.0  chr19             42930226 42933224  (5516547) + Helitron-N5_DR    RC/Helitron            6115   9509     (0) 1542186  
   287    8.9  8.9  0.0  chr19             42933177 42933232  (5516539) + MOSAT_DR          Satellite              1247   1307   (780) 1542187 *
   298   22.5  8.9  1.4  chr19             42933499 42933633  (5516138) C Kolobok-N10_DR    DNA/Kolobok           (498)    145       1 1542188  
   223   17.1  0.0  4.0  chr19             42933827 42933845  (5515926) C L1-11_DR          LINE/L1              (1873)   5451    5403 1542189  
   238    5.8  0.0  0.0  chr19             42933846 42933897  (5515874) + DNA-1-7_DR        DNA/PIF-Harbinger       667    718   (720) 1542190 *
   270   14.6  0.4  0.4  chr19             42933858 42933913  (5515858) + hAT-N47B_DR       DNA/hAT-Tip100          160    215   (773) 1542191  
   734   12.8 18.0  0.0  chr19             42933978 42934149  (5515622) + DNA11TA1_DR       DNA/CMC-EnSpm             1    203     (0) 1542192  
  1602   15.7 12.5  3.2  chr19             42934151 42934201  (5515570) C EnSpm-15_DR       DNA/CMC-EnSpm        (2048)   9406    9322 1542193  
  1811   10.8 14.6  1.9  chr19             42934202 42934530  (5515241) + SINE2-4_DR        SINE/tRNA-V-RTE           2    371     (0) 1542194  
   921   19.8 19.9  4.0  chr19             42934252 42934572  (5515199) + Helitron-2_DR     RC/Helitron           23048  23417  (3995) 1542195 *
  2199   13.2 21.3  1.2  chr19             42934770 42935253  (5514518) C TDR13             DNA                     (0)    772     193 1542196  
  3123   13.8 12.7  0.6  chr19             42935262 42935837  (5513934) C TDR13             DNA                   (127)    645       1 1542197  
  2997    7.3  0.5  2.6  chr19             42936558 42936993  (5512778) C HATN1_DR          DNA/hAT                 (0)    427       1 1542198  
   269   16.7 26.0  0.0  chr19             42937276 42937371  (5512400) C DNA-N24_DR        DNA                   (129)    848     728 1542199  
  4168    5.8 24.3  0.1  chr19             42937384 42938042  (5511729) + TC1DR3            DNA/TcMar-Tc1           147    964   (261) 1542200  
   539    1.7  0.0  0.0  chr19             42938048 42938107  (5511664) + TC1DR3B           DNA/TcMar-Tc1           830    889     (0) 1542201  
   302   14.8 33.9  0.0  chr19             42938223 42938337  (5511434) C DNA-N24_DR        DNA                   (804)    173      20 1542202  
   271   13.7  6.9  8.4  chr19             42938837 42938848  (5510923) C hAT-N164_DR       DNA/hAT-Tip100        (673)   1367    1298 1542203  
   293   13.8  6.8  1.6  chr19             42938849 42938907  (5510864) + Helitron-N3_DR    RC/Helitron            1536   1597  (1419) 1542204  
   956   12.7  2.1  0.7  chr19             42938970 42939112  (5510659) C EXPANDER1_DR      LINE/RTE-BovB           (9)   3356    3212 1542205  
   729   23.1  1.6  2.1  chr19             42939077 42939111  (5510660) C DIRS-N2_DR        LTR/Ngaro            (1511)   4518    4385 1542206 *
   983   11.2  0.0  0.0  chr19             42939112 42939254  (5510517) + HarbingerN1_DR    DNA/PIF-Harbinger         1    143   (507) 1542207  
  5282    6.4  0.6  0.0  chr19             42939255 42939924  (5509847) + HarbingerN2_DR    DNA/PIF-Harbinger         1    674     (0) 1542208  
   729   23.1  1.6  2.1  chr19             42939255 42939266  (5510505) C DIRS-N2_DR        LTR/Ngaro            (1511)   4384    4330 1542206 *
  1661    9.4 13.9  0.0  chr19             42939927 42940192  (5509579) + HarbingerN1_DR    DNA/PIF-Harbinger       150    452   (198) 1542209  
   429    6.0  0.0  0.0  chr19             42940200 42940249  (5509522) + HarbingerN1_DR    DNA/PIF-Harbinger       601    650     (0) 1542210  
   375   14.5  0.0 11.1  chr19             42940203 42940272  (5509499) C DIRS-N2_DR        LTR/Ngaro            (2193)   3836    3774 1542211 *
  3731    7.4  2.9  0.0  chr19             42940249 42940736  (5509035) C EXPANDER1_DR      LINE/RTE-BovB         (149)   3216    2715 1542212  
   409   22.6  4.9  3.5  chr19             42940748 42940770  (5509001) + EnSpm-17_DR       DNA/CMC-EnSpm          2686   2710  (6566) 1542213  
   697   17.1 10.8  1.1  chr19             42940771 42940936  (5508835) C ANGEL             DNA/Kolobok             (0)    309     128 1542214  
  2567   12.1 22.6  3.0  chr19             42940937 42941516  (5508255) + HATN11B_DR        DNA/hAT                   1    690     (0) 1542215  
   220   17.1  2.4  0.0  chr19             42941489 42941529  (5508242) C Helitron-2_DR     RC/Helitron         (20454)   6958    6917 1542216 *
   669   15.9  2.9  2.9  chr19             42941516 42941651  (5508120) C ANGEL             DNA/Kolobok           (173)    136       1 1542217  
   262   23.7 22.9  1.2  chr19             42941960 42941987  (5507784) + EnSpm-6N1_DR      DNA/CMC-EnSpm          2138   2381  (6855) 1542218  
   359   17.0 27.8  1.4  chr19             42941988 42942160  (5507611) C HATN1_DR          DNA/hAT                 (0)    427     210 1542219  
   283   18.1  9.6  0.0  chr19             42942641 42942723  (5507048) + Tx1-5_DR          LINE/L1-Tx1            5004   5094   (223) 1542220  
   222   28.4  0.4  5.8  chr19             42942768 42943018  (5506753) + (TCCA)n           Simple_repeat             1    237     (0) 1542221  
   898    6.0  1.0  0.3  chr19             42943051 42943119  (5506652) + (TCTA)n           Simple_repeat             1    156   (134) 1542222  
   207   27.4  0.0  2.2  chr19             42943269 42943594  (5506177) + CT-rich           Low_complexity            1    318     (0) 1542223 *
   898    6.0  1.0  0.3  chr19             42943283 42943339  (5506432) + (TCTA)n           Simple_repeat           157    290     (0) 1542222  
   306   10.4  0.6  1.4  chr19             42943481 42943670  (5506101) + (TTTC)n           Simple_repeat             1    188     (0) 1542224  
   258   14.6  0.6  0.6  chr19             42943814 42943972  (5505799) + T-rich            Low_complexity            2    160     (0) 1542225  
   277   13.5  0.0  0.0  chr19             42944274 42944406  (5505365) + (TTTC)n           Simple_repeat             4    136     (0) 1542226  
   216   20.5  3.0  0.0  chr19             42944316 42944481  (5505290) C EnSpm-N48_DR      DNA/CMC-EnSpm        (1622)   1956    1786 1542227 *
   446   22.2  2.2  0.0  chr19             42944337 42944356  (5505415) + DNA9-3_DR         DNA/MULE-MuDR?         9375   9456  (1923) 1542228  
   493   13.0  8.0  0.0  chr19             42944357 42944494  (5505277) + DNA-TA-4_DR       DNA/TcMar              1425   1573  (8222) 1542229  
   278    5.0  0.0 14.7  chr19             42944418 42944534  (5505237) C CryptonV-2_DR     DNA/Crypton-V       (15861)   5950    5849 1542230 *
   446   22.2  2.2  0.0  chr19             42944495 42944516  (5505255) + DNA9-3_DR         DNA/MULE-MuDR?         9457   9558  (1821) 1542228  
   221   14.2 13.6  4.7  chr19             42946206 42946264  (5503507) + EnSpm1_DR         DNA/CMC-EnSpm          8420   8483  (1005) 1542231  
  4809   16.3  9.4  2.2  chr19             42946287 42947599  (5502172) C Kolobok-N14B_DR   DNA/Kolobok-T2?         (2)   2109       1 1542232  
  1104   10.0 15.5  0.0  chr19             42947893 42948092  (5501679) C EnSpm-N6_DR       DNA/CMC-EnSpm?        (115)    231       1 1542233  
   329   13.2  1.2  7.8  chr19             42948238 42948319  (5501452) C DNA7-N2_DR        DNA/hAT-hAT6          (512)   1502    1426 1542234 *
   358   15.6  1.6  0.0  chr19             42948255 42948318  (5501453) + DNA-X-3_DR        DNA                     399    463  (1011) 1542235  
   316   15.8  5.3  0.0  chr19             42948319 42948330  (5501441) + HATN17_DR         DNA/hAT-Tip100          410    489  (1058) 1542236  
  1405   21.9  6.3  0.9  chr19             42948362 42948771  (5501000) C EnSpm-N21_DR      DNA/CMC-EnSpm          (44)    435       4 1542237  
  1555   12.1 16.6  0.2  chr19             42949226 42949580  (5500191) + DNA-2-30B_DR      DNA                       1    413     (0) 1542238  
 13008    0.0  0.1  0.1  chr19             42949622 42951098  (5498673) C L1-82_DR          LINE/L1                (14)   5996    4520 1542239  
   844   15.7  2.7  3.3  chr19             42951224 42951408  (5498363) C ANGEL             DNA/hAT                 (4)    305     122 1542240  
   419   24.2  7.5  7.1  chr19             42951409 42951490  (5498281) C IS3EU-1_DR        DNA/IS3EU            (4532)   4172    3905 1542241  
   221   18.1  2.7  4.0  chr19             42951499 42951573  (5498198) C DNA7-N1_DR        DNA/Zisupton         (2195)   8222    8149 1542242 *
   300   12.8  0.0  0.0  chr19             42951529 42951575  (5498196) C ANGEL             DNA/hAT               (121)    188     142 1542240  
  3954    3.0  0.8  1.2  chr19             42951611 42952110  (5497661) + Rex1-19_DRe       LINE/Rex-Babar         1156   1653    (13) 1542243  
  2568    8.4  1.6  5.8  chr19             42952315 42952744  (5497027) + DNA-2-30B_DR      DNA                       1    413     (0) 1542244  
   370    9.5  0.0  0.0  chr19             42953272 42953376  (5496395) + EnSpm-N14_DR      DNA/CMC-EnSpm          3552   3656   (924) 1542245 *
   593    4.3  0.6  0.0  chr19             42953284 42953444  (5496327) + (CA)n             Simple_repeat             2    163     (0) 1542246  
   302   12.8  4.4  2.9  chr19             42953377 42953403  (5496368) + Gypsy-31-LTR_DR   LTR/Gypsy                24    157   (797) 1542247 *
   275   27.7  0.0  0.0  chr19             42953380 42953401  (5496370) + Polinton-1N1_DR   DNA/Maverick          14407  14486   (980) 1542248 *
   285   13.8  0.0  0.0  chr19             42953402 42953459  (5496312) C DNA6-4_DR         DNA                  (1373)   2166    2109 1542249  
   652   21.4 10.6  4.0  chr19             42953630 42953960  (5495811) + DNAX-16_DR        DNA                      47    398    (25) 1542250  
   536   13.2  5.5  3.6  chr19             42953970 42953986  (5495785) C HATN17_DR         DNA/hAT-Tip100       (1043)    504     393 1542251  
   619   11.8  0.0  0.0  chr19             42953987 42954079  (5495692) + hAT-N167B_DR      DNA/hAT-Charlie        1236   1328   (245) 1542252  
   451   16.7  1.2  2.4  chr19             42954056 42954141  (5495630) C DNA8-9_DR         DNA/hAT-Ac            (577)    874     790 1542253 *
   240   20.6  0.0  7.7  chr19             42954102 42954185  (5495586) C CryptonV-N4_DR    DNA/Crypton-V        (9436)   4057    3980 1542254 *
   255    8.3  0.0  0.0  chr19             42954128 42954187  (5495584) C DNA-6-N2_DR       DNA                  (4202)    854     795 1542255  
   223   12.9 11.8  0.0  chr19             42954149 42954233  (5495538) C DNA-TA-4_DR       DNA/TcMar            (3681)   6114    6020 1542256 *
   379   16.4  0.0  2.5  chr19             42954854 42954978  (5494793) + Zisupton-7_DR     DNA/Zisupton          11418  11539  (5543) 1542257 *
   428   14.7  0.0  0.0  chr19             42954883 42954984  (5494787) + Polinton-4N1_DR   DNA/Maverick           4729   4830  (5606) 1542258  
   324   19.7  6.9  2.2  chr19             42954917 42955046  (5494725) + EnSpm-9_DR        DNA/CMC-EnSpm           920   1055  (7565) 1542259 *
   308   23.9  1.4  2.1  chr19             42954979 42954994  (5494777) C Polinton-1_DR     DNA/Maverick          (750)  17735   17596 1542260 *
   398   12.4  0.7 15.8  chr19             42954985 42955035  (5494736) C ERV1-N3-I_DR      LTR/ERV1              (829)   3762    3594 1542261  
   200   22.4  1.2  6.5  chr19             42955421 42955501  (5494270) + CryptonV-N3_DR    DNA/Crypton-V         19789  19865   (798) 1542262 *
   891   25.4 12.3  1.5  chr19             42955439 42956680  (5493091) C Polinton-4_DR     DNA/Maverick         (7434)  12853   12319 1542263 *
  1166    2.3  0.0  7.6  chr19             42955452 42955741  (5494030) + (TCTA)n           Simple_repeat             1    383   (773) 1542264  
  1166    2.3  0.0  7.6  chr19             42955939 42956056  (5493715) + (TCTA)n           Simple_repeat           384    538   (618) 1542264  
   655   26.3  0.0  2.8  chr19             42956057 42956240  (5493531) + (TCTG)n           Simple_repeat             1    179     (0) 1542265  
  1166    2.3  0.0  7.6  chr19             42956241 42956703  (5493068) + (TCTA)n           Simple_repeat           539   1156     (0) 1542264  
   442    7.0  1.1  1.1  chr19             42956632 42956718  (5493053) C EnSpm-N48B_DR     DNA/CMC-EnSpm        (1503)   5456    5370 1542266 *
   407    8.7  0.0  9.7  chr19             42956719 42956733  (5493038) + Harbinger3_DR     DNA/PIF-Harbinger      2046   2138  (1461) 1542267  
  1183   12.7  9.5  1.6  chr19             42957295 42957434  (5492337) C DNA-2-2_DR        DNA                     (1)    406     184 1542268  
   221   23.7  8.1  6.9  chr19             42957435 42957520  (5492251) C hAT-N53B_DR       DNA/hAT-Ac           (1780)   2397    2311 1542269  
   864   11.3 14.2  0.0  chr19             42957539 42957679  (5492092) C TDR17B            DNA/Sola-1            (774)    772     612 1542270  
   678   25.6  0.6  1.1  chr19             42957680 42957713  (5492058) + EnSpm-N13_DR      DNA/CMC-EnSpm          1747   1920 (20229) 1542271  
   922   16.5  3.2 13.3  chr19             42957743 42958022  (5491749) C Crypton-N1_DR     DNA/Crypton-A           (2)    482     228 1542272  
   394   19.2  5.6  3.6  chr19             42958512 42958619  (5491152) C DNA-X-3_DR        DNA                   (985)    489     380 1542273 *
   424   14.7  1.3  0.0  chr19             42958525 42958599  (5491172) + EnSpm-22N2_DR     DNA/CMC-EnSpm          4226   4301  (1246) 1542274 *
  1493   21.2  1.5  9.4  chr19             42958535 42958690  (5491081) C EnSpm-N11_DR      DNA/CMC-EnSpm        (1553)   3800    3366 1542275  
   386   26.9  0.0  1.9  chr19             42958600 42958631  (5491140) C CryptonV-N5_DR    DNA/Crypton-V       (19283)   5251    5147 1542276 *
  1841   13.6  3.8  1.2  chr19             42958691 42959003  (5490768) + HE1_DR1           SINE/tRNA-V-RTE           7    327    (75) 1542277  
   468   22.9  0.0  0.0  chr19             42958923 42959018  (5490753) + EnSpm-17_DR       DNA/CMC-EnSpm          2831   2926  (6350) 1542278 *
  3588    7.9  9.4  0.3  chr19             42959018 42959561  (5490210) + L1-6_DR           LINE/L1                5099   5691     (2) 1542279  
   205    3.1  6.2  0.0  chr19             42959559 42959590  (5490181) C hAT-N142B_DR      DNA/hAT?             (1246)    754     721 1542280 *
   211   22.8  4.7  9.8  chr19             42959720 42959826  (5489945) C EnSpm-11_DR       DNA/CMC-EnSpm        (7986)   1017     916 1542281  
  4470   10.5 18.2  1.1  chr19             42959846 42960647  (5489124) C TDR8B             DNA/hAT-Ac              (4)    959      22 1542282  
   200   28.1  5.7  1.6  chr19             42960846 42960968  (5488803) + IS3EU-1N1_DR      DNA/IS3EU               368    495  (1493) 1542283  
   549    5.9  0.0  0.0  chr19             42961062 42961129  (5488642) + hAT-N66B_DR       DNA/hAT-Charlie           1     68   (127) 1542284  
  3419    6.1 15.6  0.0  chr19             42961136 42961643  (5488128) + TDR8B             DNA/hAT-Ac                1    587   (376) 1542285  
   459   22.7  7.3  3.9  chr19             42961620 42961770  (5488001) + DNA7-N2_DR        DNA/hAT-hAT6           1479   1634   (380) 1542286 *
  1942    8.3  2.9  1.1  chr19             42961642 42961922  (5487849) C SINE2-3_DR        SINE/tRNA-V-RTE        (76)    292       7 1542287  
  1225   20.6  3.2 11.5  chr19             42961646 42962088  (5487683) + EnSpm-N11_DR      DNA/CMC-EnSpm          3393   3802  (1551) 1542288 *
   559   14.1 18.4 10.3  chr19             42961921 42962110  (5487661) C EnSpm-N48B_DR     DNA/CMC-EnSpm        (6024)    935     732 1542289 *
   579   11.0  0.4  0.5  chr19             42962087 42962180  (5487591) C LINEX-1_DR        Retroposon            (424)    381     299 1542290  
   621   10.9  2.0  8.5  chr19             42962776 42962919  (5486852) + DNA11TA1B_DR      DNA/CMC-EnSpm             1    135    (68) 1542291  
 13736    2.7  1.1  0.4  chr19             42962920 42964570  (5485201) + BHIKHARI-5-LTR_DR LTR/ERV1                  1   1663     (0) 1542292  
 83614    1.7  0.8  0.2  chr19             42964571 42974170  (5475601) + BHIKHARI-5-I_DR   LTR/ERV1                  1   9658     (0) 1542292  
 13752    2.6  1.1  0.4  chr19             42974171 42975821  (5473950) + BHIKHARI-5-LTR_DR LTR/ERV1                  1   1663     (0) 1542292  
   390   12.7  0.0  2.8  chr19             42975822 42975894  (5473877) + DNA11TA1_DR       DNA/CMC-EnSpm           132    202     (1) 1542293  
  5040    7.6  2.0  0.6  chr19             42975898 42976586  (5473185) C DIRS-N2_DR        LTR/Ngaro            (1545)   4484    3786 1542294  
  1204    9.6  1.2 14.9  chr19             42976599 42976842  (5472929) C DNA-TA-5_DR       DNA/TcMar-Tigger       (26)    932     718 1542295  
   638    7.3  0.0  0.0  chr19             42976908 42976989  (5472782) C Mariner-N14_DR    DNA/TcMar-Tigger      (180)    400     319 1542296  
   848    8.9  1.6  0.0  chr19             42977000 42977123  (5472648) C ERV1-N12_DR-LTR   LTR/ERV1                (0)    354     229 1542297 *
  6206   10.1  5.1  0.1  chr19             42977117 42978064  (5471707) C L2-3_DRe          LINE/L2                 (7)   5061    4082 1542298  
   843   10.2  8.2  1.2  chr19             42978069 42978226  (5471545) C ERV1-N12_DR-LTR   LTR/ERV1              (137)    217      49 1542299 *
  2427   11.8 22.6  1.5  chr19             42978203 42978694  (5471077) C hAT-N167B_DR      DNA/hAT-Charlie       (628)    945     352 1542300  
   385   16.3 14.3  0.0  chr19             42978691 42978788  (5470983) C Kolobok-N4_DR     DNA/Kolobok-T2       (1289)   1713    1602 1542301 *
   498    7.5 21.7  0.0  chr19             42978711 42978816  (5470955) C ANGEL             DNA/Kolobok           (152)    157      29 1542302  
   302   22.2 10.0  1.7  chr19             42978719 42978828  (5470943) C EnSpm-N47B_DR     DNA/CMC-EnSpm?         (15)   1417    1299 1542303 *
   267   28.2  3.9  0.0  chr19             42978937 42979014  (5470757) C Harbinger-N19_DR  DNA/PIF-Harbinger     (423)    200     120 1542304  
  4881    5.2 19.6  0.5  chr19             42979226 42979973  (5469798) C hAT-N56_DR        DNA/hAT-Ac             (22)   1132     242 1542305  
   765   12.5 10.1  5.7  chr19             42980131 42980299  (5469472) C CryptonV-N1_DR    DNA/Crypton-V        (1895)   8156    7981 1542306 *
  2170   13.7  1.6  3.2  chr19             42980151 42980527  (5469244) C SINE2-4_DR        SINE/tRNA-V-RTE         (0)    371       1 1542307  
   411   21.7  4.6  2.7  chr19             42980431 42980539  (5469232) C DNA6-6_DR         DNA                  (3292)   7989    7879 1542308 *
   496    8.8  3.8  2.8  chr19             42981315 42981419  (5468352) + L2-57_DR          LINE/L2                 811    916   (127) 1542309  
   544   14.3  0.0  5.0  chr19             42981421 42981545  (5468226) C Polinton-1N1_DR   DNA/Maverick         (3219)  12250   12132 1542310  
   510   15.7  0.0  8.8  chr19             42981546 42981581  (5468190) C L2-3_DRe          LINE/L2                 (9)   5059    4912 1542311  
   708    8.1  5.4  0.0  chr19             42981662 42981772  (5467999) + L2-57_DR          LINE/L2                 927   1043     (0) 1542309 *
  2761    9.4  0.5  1.7  chr19             42981750 42982171  (5467600) + hAT-N137_DR       DNA/hAT-Ac             2334   2709   (862) 1542312  
  1145    8.5  2.2  2.2  chr19             42982407 42982634  (5467137) + L2-57_DR          LINE/L2                 814   1041     (2) 1542313  
   269    6.9 23.6  0.0  chr19             42983003 42983074  (5466697) + L2-57_DR          LINE/L2                 812    900   (143) 1542314  
   874    9.3 17.2  0.0  chr19             42983078 42983228  (5466543) + HE1_DR1           SINE/tRNA-V-RTE          76    252   (150) 1542315  
   337   18.1 23.4  2.0  chr19             42983132 42983255  (5466516) + EnSpm-N44_DR      DNA/CMC-EnSpm          5472   5621  (3031) 1542316 *
   703   12.1  0.0  0.0  chr19             42983230 42983328  (5466443) + LINEX-1_DR        Retroposon              707    805     (0) 1542317  
   296   20.7  2.8 11.9  chr19             42983855 42984028  (5465743) + hAT-N48B_DR       DNA/hAT-Ac             1458   1692   (448) 1542318 *
   338   21.1  9.8  0.0  chr19             42983958 42984093  (5465678) C hAT-N159_DR       DNA/hAT-Ac            (230)   1592    1475 1542319 *
   460   27.6  2.5  3.3  chr19             42984028 42984304  (5465467) + Zisupton-6_DR     DNA/Zisupton           8666   8940 (13176) 1542320 *
   585    9.2  0.4  1.0  chr19             42984167 42984239  (5465532) C ERV1-N3-I_DR      LTR/ERV1              (854)   3737    3610 1542321  
   279    4.6  0.0 13.6  chr19             42984240 42984339  (5465432) C DNA-N43_DR        DNA/TcMar-Fot1        (333)    721     634 1542322  
   585    9.2  0.4  1.0  chr19             42984340 42984351  (5465420) C ERV1-N3-I_DR      LTR/ERV1              (854)   3609    3586 1542321  
   259   18.2  3.6  0.0  chr19             42986383 42986437  (5463334) + Harbinger-N19_DR  DNA/PIF-Harbinger       438    494   (129) 1542323  
   475   18.7  3.2 11.0  chr19             42986527 42986682  (5463089) C L1-104_DR         LINE/L1               (308)   5319    5175 1542324  
  1715    5.7  3.9  0.4  chr19             42986698 42986928  (5462843) C TDR20             DNA/Merlin              (0)    239       1 1542325  
   741   14.7  7.6  0.7  chr19             42986937 42987080  (5462691) C L1-104_DR         LINE/L1               (496)   5131    4978 1542324  
   359   18.8  2.9  0.0  chr19             42987193 42987261  (5462510) C piggyBac-N13B_DR  DNA/PiggyBac          (391)   1010     940 1542326  
   940   12.9 13.3  0.9  chr19             42987262 42987457  (5462314) + DNA15TA1_DR       DNA/CMC-EnSpm             1    220   (222) 1542327 *
  2017   10.5  0.0  0.7  chr19             42987453 42987740  (5462031) C DNA-2-2_DR        DNA                   (120)    287       2 1542328  
  1224    9.6  0.5  0.5  chr19             42987741 42987913  (5461858) + DNA15TA1_DR       DNA/CMC-EnSpm           198    370    (72) 1542329  
   316   11.5  1.9  0.0  chr19             42988732 42988783  (5460988) C ENSPM-6_DR        DNA/CMC-EnSpm       (26083)   6533    6481 1542330 *
  1597   16.1  7.5  9.7  chr19             42988780 42989262  (5460509) C Harbinger-1_DR    DNA/PIF-Harbinger      (99)   3810    3338 1542331  
   407   12.2 10.9  6.5  chr19             42989211 42989234  (5460537) C DNA-8-29_DR       DNA/hAT-Tip100         (15)   1005     863 1542332 *
   480   12.6  0.7  1.4  chr19             42989235 42989379  (5460392) C hAT-N134B_DR      DNA/hAT?               (69)    857     714 1542333 *
   546   12.2  0.0  1.2  chr19             42989253 42989418  (5460353) C EnSpm-N42_DR      DNA/CMC-EnSpm         (407)    845     682 1542334 *
   714    6.7  0.0  2.9  chr19             42989280 42989387  (5460384) C Dada-U6_DR        DNA/Dada             (8082)    881     777 1542335 *
  3214   10.7  3.9  4.0  chr19             42989373 42989976  (5459795) + hAT-N42_DR        DNA/hAT-Ac               97    662    (51) 1542336  
   476    6.1  0.6  6.0  chr19             42989388 42989436  (5460335) + DNA-X-5_DR        DNA/hAT                 994   1142    (79) 1542337 *
   407   12.2 10.9  6.5  chr19             42989419 42989430  (5460341) C DNA-8-29_DR       DNA/hAT-Tip100         (15)    862     777 1542332 *
   646    6.2  1.3  1.1  chr19             42989437 42989466  (5460305) C Zisupton-6_DR     DNA/Zisupton         (5576)  16539   16408 1542338  
   257   19.7  0.0  0.0  chr19             42990008 42990073  (5459698) C Harbinger-1_DR    DNA/PIF-Harbinger     (856)   3053    2988 1542331 *
  1563   13.9  3.0  3.8  chr19             42990070 42990357  (5459414) C Harbinger-1_DR    DNA/PIF-Harbinger    (3557)    352      11 1542339  
   317   25.8  8.1  3.6  chr19             42990205 42990365  (5459406) + Harbinger-N16B_DR DNA/PIF-Harbinger      2278   2445     (0) 1542340 *
  5688    3.5  0.9  0.0  chr19             42990536 42991227  (5458544) + HARBINGERN3B_DR   DNA/PIF-Harbinger         1    698   (386) 1542341  
  9066    3.3  3.1  0.9  chr19             42991232 42992350  (5457421) C Harbinger3N_DR    DNA/PIF-Harbinger       (0)   1144       1 1542342  
   855    3.6  0.0  0.0  chr19             42992351 42992456  (5457315) + HARBINGERN3B_DR   DNA/PIF-Harbinger       697    802   (282) 1542343  
   781    6.7  0.0  8.5  chr19             42992468 42992582  (5457189) + HARBINGERN3B_DR   DNA/PIF-Harbinger       979   1084     (0) 1542344  
   273   20.2  5.3  0.0  chr19             42993298 42993319  (5456452) C LOOPERN2_DR       DNA/Kolobok-T2        (988)    387     289 1542345  
   335    4.4  0.0  4.3  chr19             42993320 42993391  (5456380) + hAT-N48B_DR       DNA/hAT-Ac             1590   1658   (482) 1542346  
   278    3.1  0.0  0.0  chr19             42993334 42993398  (5456373) + DNA6-6_DR         DNA                    9951  10015  (1266) 1542347 *
   262   21.6 22.3  0.0  chr19             42993649 42993796  (5455975) + TE-X-13_DR        Unknown                1146   1326  (1099) 1542348 *
   830   16.5  4.1  0.6  chr19             42993713 42993883  (5455888) C ANGEL             DNA/Kolobok           (132)    177       1 1542349  
   225   18.3  6.5  3.1  chr19             42993840 42993859  (5455912) + SAT-26B_DR        Satellite               368    401   (392) 1542350 *
   228    0.0  0.0  0.0  chr19             42993860 42993886  (5455885) C Kolobok-N10_DR    DNA/Kolobok           (615)     28       2 1542351  
   225   18.3  6.5  3.1  chr19             42993887 42993901  (5455870) + SAT-26B_DR        Satellite               402    431   (362) 1542350  
  3281    6.9  5.1  0.4  chr19             42993913 42994362  (5455409) C TC1DR3            DNA/TcMar-Tc1           (0)   1225     755 1542352  
  1124   11.7 21.7  0.3  chr19             42994385 42994633  (5455138) + L2-33_DRe         LINE/L2                1145   1446     (2) 1542353  
   362   19.3  4.3  5.4  chr19             42994553 42994645  (5455126) + LINEX-2_DR        Retroposon              175    266   (278) 1542354 *
   909   10.9  4.1  0.0  chr19             42994660 42994806  (5454965) C hAT-N129_DR       DNA/hAT-Ac            (213)    551     399 1542355  
   200    7.4  0.0  0.0  chr19             42994814 42994840  (5454931) + SINE_DR1          SINE                      1     27   (231) 1542356 *
   281   20.4  3.4  3.4  chr19             42994831 42994947  (5454824) + EnSpm-N13_DR      DNA/CMC-EnSpm         18923  19039  (3110) 1542357 *
   397   10.8 19.8  0.7  chr19             42994848 42994864  (5454907) C Zisupton-6_DR     DNA/Zisupton        (20794)   1322    1179 1542358  
   601    5.8  0.0  0.0  chr19             42994865 42994968  (5454803) + hAT-N131_DR       DNA/hAT-Ac              197    300  (1764) 1542359  
   427   13.4  0.0 17.6  chr19             42994870 42994996  (5454775) + Helitron-2_DR     RC/Helitron           11764  11871 (15541) 1542360 *
   424   24.7  0.0  7.9  chr19             42994893 42995015  (5454756) C EnSpm-N13_DR      DNA/CMC-EnSpm       (16098)   6051    5938 1542361 *
   567   12.5  3.1  0.0  chr19             42994985 42995080  (5454691) + SINE_DR1          SINE                    160    258     (0) 1542356  
   398   23.5  3.9  3.2  chr19             42994997 42995022  (5454749) + Kolobok-4_DR      DNA/Kolobok-T2         5093   5246  (1385) 1542362 *
   383   17.6 15.7  0.0  chr19             42995078 42995179  (5454592) C ANGEL             DNA/Kolobok           (191)    118       1 1542363  
   246   26.9  6.7  0.0  chr19             42995180 42995195  (5454576) + EnSpm-N39C_DR     DNA/CMC-EnSpm?         1851   1976  (1617) 1542364  
   211   23.6  5.3  2.3  chr19             42995660 42995685  (5454086) + Zisupton-7_DR     DNA/Zisupton          12179  12392  (4690) 1542365  
   449   15.7  0.6  5.2  chr19             42995686 42995867  (5453904) + EnSpm-N13_DR      DNA/CMC-EnSpm         17556  17729  (4420) 1542366 *
   663   23.5 11.3  2.3  chr19             42995710 42995777  (5453994) C Penelope-1_DR     LINE/Penelope         (366)   4080    3735 1542367  
   801   18.3  4.0  6.1  chr19             42995778 42995906  (5453865) + DNA9-3_DR         DNA/MULE-MuDR?         1212   1456  (9923) 1542368  
   802   10.7  2.5  0.0  chr19             42995907 42996027  (5453744) C DNA8-17_DR        DNA/hAT-Tip100        (156)   1657    1534 1542369  
  1364    9.7 16.1  0.3  chr19             42996069 42996328  (5453443) C DNA8-19_DR        DNA/Merlin              (2)    304       4 1542370  
   475    6.9 13.9  0.0  chr19             42996371 42996442  (5453329) + TDR25             DNA/hAT-Charlie           1     82   (529) 1542371  
   829   13.0 28.6  3.5  chr19             42996470 42996724  (5453047) + TDR25             DNA/hAT-Charlie         294    610     (1) 1542372  
   210   28.6  4.2  6.8  chr19             42997169 42997219  (5452552) + CryptonV-N5_DR    DNA/Crypton-V          2961   3008 (21529) 1542373  
  1428    6.3  4.2  0.5  chr19             42997220 42997410  (5452361) C TDR19C            DNA/hAT-Charlie         (0)    396     199 1542374  
   291   26.3  1.0  1.0  chr19             42997326 42997421  (5452350) C L1-60_DR          LINE/L1              (5305)    372     277 1542375 *
  2718    9.0  6.4  2.7  chr19             42997659 42998127  (5451644) C Mariner-N38_DR    DNA/TcMar-Tc1          (54)    493       8 1542376  
   218   11.8  0.0  0.0  chr19             42998104 42998137  (5451634) + EnSpm-N48B_DR     DNA/CMC-EnSpm          1830   1863  (5096) 1542377 *
   379   10.0  0.0  3.3  chr19             42998501 42998561  (5451210) + piggyBac-N14_DR   DNA/PiggyBac?             2     60   (937) 1542378  
  1166    9.8  4.1  2.0  chr19             42998562 42998758  (5451013) C LOOPERN4B_DR      DNA/Kolobok-T2          (0)    503     303 1542379  
  8796    4.0  3.9  0.4  chr19             42998856 42999972  (5449799) + TDR8              DNA/PIF-Harbinger         1   1155     (0) 1542380  
   550   18.7  2.3  7.3  chr19             42999973 43000000  (5449771) + hAT-N30_DR        DNA/hAT-Ac              577    596   (386) 1542381  
  1195   15.9  0.8  2.0  chr19             43000423 43000678  (5449093) C TDR16             DNA/Merlin             (23)    290      38 1542382  
   207    9.7 28.3  3.0  chr19             43000650 43000702  (5449069) C DNA2-8_DR         DNA/CMC-EnSpm         (751)   3656    3591 1542383 *
   228   20.4  2.4 10.5  chr19             43000719 43000747  (5449024) C SAT-27_DR         Satellite            (1512)    126      77 1542384  
   400    4.5 10.4  0.0  chr19             43000748 43000814  (5448957) C hAT-N91_DR        DNA/hAT-Ac             (29)    326     253 1542385  
  8857    5.8  1.6  1.8  chr19             43000815 43002051  (5447720) C TDR1              DNA/TcMar-Tc1           (0)   1236       2 1542386  
   228   20.4  2.4 10.5  chr19             43000815 43000856  (5448915) C SAT-27_DR         Satellite            (1512)     76       1 1542384 *
   332   16.8  1.0  1.0  chr19             43002019 43002120  (5447651) + EnSpm-N13_DR      DNA/CMC-EnSpm         18952  19053  (3096) 1542387 *
   336    5.2  0.0  0.0  chr19             43002040 43002097  (5447674) + Merlin-1_DR       DNA/Merlin             2162   2219  (8308) 1542388  
   312   17.6  0.0 11.8  chr19             43002051 43002192  (5447579) C Zisupton-7_DR     DNA/Zisupton        (12249)   4833    4707 1542389 *
   201   22.3  0.9  1.8  chr19             43002098 43002147  (5447624) + Kolobok-3_DR      DNA/Kolobok-T2         2450   2552  (3414) 1542390 *
  1205    9.6  3.7  2.8  chr19             43002797 43003011  (5446760) C hAT-N129_DR       DNA/hAT-Ac              (0)    764     548 1542391  
   986   15.7  1.6  4.3  chr19             43002960 43002987  (5446784) C DNA8-17_DR        DNA/hAT-Tip100        (120)   1693    1563 1542392 *
  1053   12.9  0.0  0.0  chr19             43002988 43003142  (5446629) C SINE2-4_DR        SINE/tRNA-V-RTE         (0)    371     217 1542393  
  2249   12.4  7.9  1.6  chr19             43003145 43003561  (5446210) C DNA6-8B_DR        DNA                  (1752)    920     478 1542394  
   259    8.8  0.0  2.9  chr19             43003564 43003598  (5446173) C HATN3B_DR         DNA/hAT-Tip100        (905)     74      41 1542395 *
  1683   11.6  1.5  0.8  chr19             43003594 43003853  (5445918) + LOOPERN4_DR       DNA/Kolobok-T2          655    916     (1) 1542396  
   210   30.6  7.0  2.5  chr19             43004395 43004508  (5445263) C EnSpm-10_DR       DNA/CMC-EnSpm        (5985)    320     202 1542397  
   902   15.3 16.7  5.6  chr19             43004980 43005333  (5444438) + DNAX-16_DR        DNA                       1    391    (32) 1542398  
  6927    6.4  1.8  0.6  chr19             43005390 43006315  (5443456) + TDR2              DNA/TcMar-Tc1             1    937     (0) 1542399  
   365   12.1  1.5  1.5  chr19             43006459 43006525  (5443246) + hAT-N129_DR       DNA/hAT-Ac               32     98   (666) 1542400  
   203   17.5  0.0  0.0  chr19             43006764 43006803  (5442968) + DNA-1-8_DR        DNA                     801    840   (721) 1542401  
   437   13.2  0.0  0.0  chr19             43006992 43007059  (5442712) + DNA8-7_DR         DNA/hAT-Ac                1     68   (516) 1542402 *
  1118   14.3  4.2  3.3  chr19             43007050 43007287  (5442484) C Mariner-N38_DR    DNA/TcMar-Tc1          (50)    497     258 1542403  
   345   24.2  0.0  4.3  chr19             43007354 43007474  (5442297) C CryptonV-N5_DR    DNA/Crypton-V       (19710)   4827    4712 1542404 *
  2929    3.0  1.1  2.2  chr19             43007369 43007738  (5442033) C SINE2-3_DR        SINE/tRNA-V-RTE         (2)    366       1 1542405  
   268   14.1  1.3  1.1  chr19             43007902 43007979  (5441792) + hAT-N48C_DR       DNA/hAT-Ac             1719   1778   (521) 1542406  
   330   17.7  0.0  2.9  chr19             43007999 43008068  (5441703) + Zisupton-2_DR     DNA/Zisupton           2875   2942  (2112) 1542407  
   289   22.8  0.0  2.5  chr19             43008000 43008078  (5441693) C L2-1B_DR          LINE/L2                (29)    979     903 1542408 *
  5420    7.5  8.0 12.7  chr19             43008079 43009172  (5440599) + LOOPERN3B_DR      DNA/Kolobok-T2            1   1049     (0) 1542409  
   325   18.3  0.0 15.5  chr19             43009192 43009288  (5440483) C L2-1B_DR          LINE/L2               (132)    876     793 1542408  
  1331   13.2  6.1  1.4  chr19             43009664 43009940  (5439831) C CryptonV-N5_DR    DNA/Crypton-V        (7444)  17093   16804 1542410 *
  1754   11.4  4.6  0.9  chr19             43009695 43010013  (5439758) + Mariner-N38_DR    DNA/TcMar-Tc1            30    360   (187) 1542411  
  4990    6.1  3.7  0.9  chr19             43010014 43010686  (5439085) + DNA14-5-1_DR      DNA                       2    693     (0) 1542412  
   991   13.4  3.7  1.0  chr19             43010687 43010874  (5438897) + Mariner-N38_DR    DNA/TcMar-Tc1           355    547     (0) 1542413  
   301    7.0  2.3  0.0  chr19             43010844 43010886  (5438885) C Helitron-N3_DR    RC/Helitron          (1445)   1571    1528 1542414 *
  1761   13.7  4.8  0.9  chr19             43010873 43011181  (5438590) C TDR24             DNA                   (121)    323       3 1542415  
   298   16.4  0.0  0.9  chr19             43011221 43011283  (5438488) C EnSpm-17_DR       DNA/CMC-EnSpm        (6524)   2752    2705 1542416  
   574   11.1 15.3  2.5  chr19             43011303 43011478  (5438293) C L2-3_DRe          LINE/L2                 (6)   5062    4865 1542417  
   203   13.5  7.1  7.1  chr19             43011479 43011534  (5438237) + Gypsy-192_DR-I    LTR/Gypsy              2018   2073  (1838) 1542418 *
   211    3.9  0.0  0.0  chr19             43011528 43011553  (5438218) + EnSpm-N40B_DR     DNA/CMC-EnSpm          4765   4790   (717) 1542419  
  2532   14.0  9.7  2.2  chr19             43011729 43012232  (5437539) + DNA-6-N2_DR       DNA                    4281   4821   (235) 1542420  
  1111   16.3 12.8  1.9  chr19             43012260 43012547  (5437224) C hAT-N21B_DR       DNA/hAT-Ac            (276)   1025     707 1542421  
   311   21.8 12.2  1.9  chr19             43012473 43012570  (5437201) C hAT-N164_DR       DNA/hAT-Tip100       (1128)    912     805 1542422 *
   342    8.1  6.0  0.0  chr19             43012831 43012894  (5436877) + hAT-N126B_DR      DNA/hAT-Ac                1     68   (546) 1542423  
  2017   12.5  4.8  0.0  chr19             43013141 43013555  (5436216) C EnSpm-N13_DR      DNA/CMC-EnSpm       (13866)   8283    7849 1542424 *
  2068   11.8  3.2  0.0  chr19             43013186 43013242  (5436529) C Merlin-1_DR       DNA/Merlin           (8296)   2231    1894 1542425  
  2300    5.5  2.6  0.0  chr19             43013243 43013553  (5436218) + Mariner-N38_DR    DNA/TcMar-Tc1             4    322   (225) 1542426  
  1795    9.9  0.4  0.0  chr19             43013553 43013804  (5435967) C hAT-N106B_DR      DNA/hAT-Ac            (445)    583     331 1542427 *
   740   21.9  2.4  0.0  chr19             43013778 43013941  (5435830) + EnSpm-6N1_DR      DNA/CMC-EnSpm          3653   3820  (5416) 1542428 *
   976   10.2  0.0  0.0  chr19             43013804 43013940  (5435831) C SINE2-5_DR        SINE/tRNA-V-RTE       (145)    137       1 1542429  
   783   18.6  2.6  0.0  chr19             43013941 43013959  (5435812) C EnSpm-N17_DR      DNA/TcMar            (2035)   3158    2999 1542430  
   385   19.4  5.2  4.1  chr19             43013944 43014040  (5435731) + DNA-4-1_DR        DNA/Sola-2              507    604     (8) 1542431 *
   312   21.7  4.4 10.3  chr19             43013952 43014064  (5435707) C Helitron-1_DR     RC/Helitron         (14940)  11360   11254 1542432 *
   389   12.0  0.0  1.2  chr19             43014229 43014312  (5435459) + (CATA)n           Simple_repeat             2     84     (0) 1542433 *
  1453   35.2  8.3  1.5  chr19             43014240 43015182  (5434589) + Zisupton-6_DR     DNA/Zisupton           8481   9486 (12630) 1542434  
   341   30.8  0.0  2.3  chr19             43014313 43014358  (5435413) + Polinton-1_DR     DNA/Maverick          17625  17751   (734) 1542435 *
   639   29.0  0.3  2.8  chr19             43014934 43015218  (5434553) C Zisupton-6_DR     DNA/Zisupton        (13167)   8949    8673 1542436  
   240   26.5  1.4 16.4  chr19             43015094 43015233  (5434538) + IS3EU-1_DR        DNA/IS3EU              6589   6710  (1994) 1542437 *
   284   25.6  0.9  8.4  chr19             43015122 43015236  (5434535) + hAT-2_DR          DNA/hAT-Charlie        2361   2467    (69) 1542438  
   917   19.8  4.7  8.6  chr19             43015596 43015626  (5434145) C DNA8-10_DR        DNA/hAT-Ac            (140)   3878    3612 1542439  
  1876    5.3  5.3  0.0  chr19             43015627 43015872  (5433899) C SINE2-4_DR        SINE/tRNA-V-RTE         (2)    369     111 1542440  
   401   25.9  0.0  0.0  chr19             43015801 43015885  (5433886) C DIRS-1F-LTR_DR    LTR/Ngaro             (292)    393     309 1542441 *
   236    5.6  5.6  0.0  chr19             43016154 43016207  (5433564) + DNA6-4_DR         DNA                    2110   2166  (1373) 1542442 *
   461    5.7  0.0  0.0  chr19             43016161 43016265  (5433506) + Zisupton-7_DR     DNA/Zisupton          11375  11479  (5603) 1542443  
   305   12.1  0.0  0.0  chr19             43016194 43016276  (5433495) + Polinton-4_DR     DNA/Maverick          17104  17186  (3101) 1542444 *
   288   18.1  0.0  7.2  chr19             43016200 43016318  (5433453) C DNA-N43_DR        DNA/TcMar-Fot1        (333)    721     611 1542445 *
  1331    6.6  5.0  0.0  chr19             43016679 43016859  (5432912) + TC1DR3            DNA/TcMar-Tc1             3    192  (1033) 1542446  
  2824    7.6 17.8  0.0  chr19             43016862 43017306  (5432465) + TC1DR3            DNA/TcMar-Tc1           702   1225     (0) 1542447  
   488   25.2  0.8  1.6  chr19             43017307 43017362  (5432409) + Merlin-2_DR       DNA/Merlin             4901   4955  (8966) 1542448 *
   701   12.6  0.0  0.0  chr19             43017272 43017406  (5432365) C DNA8-26_DR        DNA                  (2990)   1540    1406 1542449  
   547   16.6  5.7  6.2  chr19             43017280 43017299  (5432472) C CryptonV-3_DR     DNA/Crypton-V       (22925)    528     481 1542450 *
   608   11.0  0.0  0.8  chr19             43017300 43017427  (5432344) C DNA9-3_DR         DNA/MULE-MuDR?       (1755)   9624    9498 1542451  
   547   16.6  5.7  6.2  chr19             43017428 43017491  (5432280) C CryptonV-3_DR     DNA/Crypton-V       (22925)    480     318 1542450  
   277   24.2  7.4  5.1  chr19             43018542 43018660  (5431111) C DNA-8-24_DR       DNA/hAT-Tip100       (1100)    683     562 1542452  
   708   10.1 14.1  0.6  chr19             43018661 43018809  (5430962) C DNA11TA1_DR       DNA/CMC-EnSpm           (0)    203      35 1542453  
   210   23.8  3.2  0.0  chr19             43018985 43019047  (5430724) + DNA9TA1_DR        DNA/CMC-EnSpm          2061   2125  (1208) 1542454 *
   216   27.3  3.0  0.0  chr19             43019001 43019066  (5430705) C EnSpm-N13_DR      DNA/CMC-EnSpm       (16125)   6024    5957 1542455 *
   255   17.0  0.0  0.0  chr19             43019008 43019054  (5430717) + Polinton-1_DR     DNA/Maverick          17143  17189  (1296) 1542456  
   251   19.4  0.0  7.0  chr19             43019055 43019068  (5430703) C hAT-N48C_DR       DNA/hAT-Ac            (564)   1735    1679 1542457  
   284   23.3  3.8  2.8  chr19             43019205 43019220  (5430551) + EnSpm-7_DR        DNA/CMC-EnSpm          9115   9131  (1903) 1542458  
   496   12.0  6.5  0.0  chr19             43019221 43019306  (5430465) C ANGEL             DNA/Kolobok             (1)    308     217 1542459  
  1101   11.2  0.6  0.6  chr19             43019307 43019468  (5430303) C DNA-X-2_DR        DNA                     (0)    816     655 1542460  
   215    8.0  0.0  0.0  chr19             43019468 43019492  (5430279) + DNA-X-2B_DR       DNA                      15     39   (400) 1542461 *
   426   24.6  0.0  2.4  chr19             43019482 43019610  (5430161) + L1-58_DR          LINE/L1                 193    318  (1532) 1542462 *
  1103   12.9 25.0  0.0  chr19             43019498 43019729  (5430042) + DNA-X-2B_DR       DNA                      83    372    (67) 1542463  
  1318    4.9  0.0  0.0  chr19             43019730 43019892  (5429879) + PROTOP1_DR        DNA/P                     1    163   (221) 1542464  
  1566    9.2  2.4  3.7  chr19             43019893 43020139  (5429632) + DNA14-5-1_DR      DNA                       1    244   (449) 1542465  
   226   17.6  2.0  0.0  chr19             43020163 43020213  (5429558) C DNA2-16_DR        DNA                  (7958)  10093   10042 1542466  
  7086    4.5  1.6  0.2  chr19             43020250 43021122  (5428649) + L2-2_DRe          LINE/L2                3345   4229     (9) 1542467  
   215   14.6 10.6  5.0  chr19             43021687 43021780  (5427991) + DNA-N33_DR        DNA                      83    181  (1522) 1542468 *
  3550    7.6  3.8  0.2  chr19             43021779 43022306  (5427465) + Mariner-N38_DR    DNA/TcMar-Tc1             1    547     (0) 1542469  
   238    5.9  0.0  2.9  chr19             43022278 43022312  (5427459) C CryptonV-3_DR     DNA/Crypton-V       (22486)    967     934 1542470 *
   502   16.0  1.0  2.1  chr19             43022510 43022605  (5427166) C SAT-26_DR         Satellite            (1669)   2214    2120 1542471 *
   628   10.0  4.0  1.0  chr19             43022524 43022624  (5427147) + hAT-N167B_DR      DNA/hAT-Charlie        1298   1401   (172) 1542472  
   213   19.1  1.6  1.6  chr19             43022720 43022783  (5426988) C Merlin-1_DR       DNA/Merlin           (9394)   1133    1070 1542473  
   211   12.8  2.6  0.0  chr19             43022783 43022821  (5426950) C Polinton-1_DR     DNA/Maverick         (5622)  12863   12824 1542474 *
  1300   12.9  0.8  1.3  chr19             43023187 43023422  (5426349) C Merlin-N3_DR      DNA/Merlin              (0)    255      21 1542475  
  1970   10.4  4.1  6.8  chr19             43023423 43023783  (5425988) + LOOPERN4B_DR      DNA/Kolobok-T2            9    360   (143) 1542476  
  4203    8.3 12.9  0.7  chr19             43023784 43024450  (5425321) C DNA-1-5_DR        DNA                     (0)    748       1 1542477  
   869   12.3  3.4  0.7  chr19             43024451 43024590  (5425181) + LOOPERN4B_DR      DNA/Kolobok-T2          360    503     (0) 1542478  
   203   17.8  4.2  6.4  chr19             43024815 43024862  (5424909) C DNA9-3_DR         DNA/MULE-MuDR?       (5578)   5801    5755 1542479 *
   861   16.3  3.4 11.9  chr19             43024862 43025070  (5424701) + TDR13B            DNA                     571    763     (0) 1542480  
  1005   13.3  0.7  0.0  chr19             43025232 43025381  (5424390) C Penelope-5_DR     LINE/Penelope         (493)   2383    2233 1542481 *
  2741    6.9  0.3  0.6  chr19             43025249 43025611  (5424160) C HE2_DR            SINE/tRNA-V-RTE         (0)    363       2 1542482  
   764   24.0  7.7  9.9  chr19             43025612 43025719  (5424052) + DNAX-23_DR        DNA                    4696   4794  (7007) 1542483  
   803   15.7  5.4  1.8  chr19             43025818 43025841  (5423930) C MuDR-2_DR         DNA/MULE-MuDR       (12379)  11554   11515 1542484  
   822    4.8  0.0  0.0  chr19             43025842 43025945  (5423826) + Kolobok-N8_DRe    DNA/Kolobok-T2            3    106   (789) 1542485  
   689   12.6  7.0  1.5  chr19             43025931 43026059  (5423712) C EnSpm-15_DR       DNA/CMC-EnSpm       (10161)   1293    1158 1542486 *
  1684   15.9 11.1  5.9  chr19             43025946 43026367  (5423404) + DNAX-23_DR        DNA                    9277   9719  (2082) 1542487 *
  2558    5.8  6.0  0.0  chr19             43026111 43026457  (5423314) C SINE2-3_DR        SINE/tRNA-V-RTE         (0)    368       1 1542488  
  1676    7.8  2.1  0.0  chr19             43026922 43027164  (5422607) + TDR17             DNA/Sola-1                1    248     (0) 1542489  
   269    7.2  2.2  5.8  chr19             43027464 43027552  (5422219) + hAT-N177B_DR      DNA/hAT-Tip100          383    468   (496) 1542490 *
   596   15.4  8.5  0.0  chr19             43027475 43027604  (5422167) + hAT-N145_DR       DNA/hAT-Ac             1269   1409   (182) 1542491 *
   830    5.4  0.0  3.1  chr19             43027502 43027635  (5422136) + DNA8-26_DR        DNA                    1411   1540  (2990) 1542492  
   431   22.8  0.0 20.3  chr19             43027527 43027603  (5422168) C Merlin-2_DR       DNA/Merlin           (8966)   4955    4905 1542493 *
  7848    7.7  8.2  0.7  chr19             43027604 43028741  (5421030) C TC1DR3            DNA/TcMar-Tc1           (3)   1222       1 1542494  
   257   23.7 12.3  1.2  chr19             43027605 43027628  (5422143) C L1-82_DR          LINE/L1               (213)   5797    5627 1542495 *
   219   27.6  0.0  3.5  chr19             43028712 43028771  (5421000) + Merlin-2_DR       DNA/Merlin             4872   4929  (8992) 1542496  
  1324   13.9 19.3  1.4  chr19             43028877 43029176  (5420595) C TE-X-16_DR        DNA/Crypton-A           (0)    353       1 1542497  
   259   19.2  0.7  2.6  chr19             43029645 43029939  (5419832) + A-rich            Low_complexity            1    289     (0) 1542498  
   300   15.6  0.5  4.7  chr19             43029961 43030472  (5419299) + A-rich            Low_complexity            1    490     (0) 1542498  
   228   18.9  5.7  0.0  chr19             43030805 43030857  (5418914) C hAT-N54_DR        DNA/hAT-Ac            (899)    790     735 1542499 *
   254   21.5  2.8  1.0  chr19             43030821 43030891  (5418880) + EnSpm-7_DR        DNA/CMC-EnSpm          7128   7194  (3840) 1542500  
   385   15.3  0.0  4.2  chr19             43031363 43031433  (5418338) + DNA11TA1_DR       DNA/CMC-EnSpm             1     68   (135) 1542501  
  2582    9.4  8.2  1.1  chr19             43031434 43031857  (5417914) + TDR23             DNA                       1    455   (692) 1542502  
   535    6.1  0.0  1.0  chr19             43031858 43031945  (5417826) + hAT-N45C_DR       DNA/hAT?                  1     84   (852) 1542503  
   424    5.9  4.4  0.0  chr19             43031945 43032012  (5417759) + hAT-N45C_DR       DNA/hAT?                837    907   (330) 1542504 *
   387    3.7  0.0  0.0  chr19             43032015 43032068  (5417703) + hAT-N45C_DR       DNA/hAT?                854    907   (330) 1542505 *
   442   12.3  1.4  0.0  chr19             43032055 43032127  (5417644) + hAT-N45C_DR       DNA/hAT?                837    910   (327) 1542506 *
   486    8.2  1.4  0.0  chr19             43032111 43032183  (5417588) + hAT-N45C_DR       DNA/hAT?                837    910   (327) 1542506 *
   494    6.8  1.4  0.0  chr19             43032167 43032239  (5417532) + hAT-N45C_DR       DNA/hAT?                837    910   (327) 1542506  
   486    8.2  1.4  0.0  chr19             43032223 43032295  (5417476) + hAT-N45C_DR       DNA/hAT?                837    910   (327) 1542506 *
   478    9.6  1.4  0.0  chr19             43032279 43032351  (5417420) + hAT-N45C_DR       DNA/hAT?                837    910   (327) 1542506 *
   486    8.2  1.4  0.0  chr19             43032335 43032407  (5417364) + hAT-N45C_DR       DNA/hAT?                837    910   (327) 1542506 *
   494    6.8  1.4  0.0  chr19             43032391 43032463  (5417308) + hAT-N45C_DR       DNA/hAT?                837    910   (327) 1542506 *
   598   10.5  1.1  0.0  chr19             43032447 43032541  (5417230) + hAT-N45C_DR       DNA/hAT?                837    932   (305) 1542507  
  1946    8.7  6.7  2.0  chr19             43032583 43032911  (5416860) + TDR23             DNA                     449    792   (355) 1542508  
  1194   10.8  5.8  1.5  chr19             43032912 43033099  (5416672) + Harbinger-4_DR    DNA/PIF-Harbinger         1    196  (3149) 1542509  
   792   19.9 10.4  2.1  chr19             43033100 43033132  (5416639) C Harbinger-4N1_DR  DNA/PIF-Harbinger       (0)   1021     783 1542510 *
  1114   11.8  0.0  0.0  chr19             43033109 43033277  (5416494) + EnSpm-N36B_DR     DNA/CMC-EnSpm          1035   1203  (2213) 1542511  
  1669   21.0  4.7  0.8  chr19             43033278 43033507  (5416264) C TDR19             DNA/hAT-Charlie        (11)    371       1 1542512  
   565   24.1  5.6  5.1  chr19             43033318 43033531  (5416240) + TDR19             DNA/hAT-Charlie           1    215   (190) 1542513 *
   511   16.1  6.5 10.7  chr19             43033447 43033688  (5416083) C EnSpm-8_DR        DNA/CMC-EnSpm        (1466)   7975    7817 1542514 *
   969   11.4  5.3  1.7  chr19             43033531 43033700  (5416071) C ANGEL             DNA/Kolobok             (0)    309     134 1542515  
   328   24.5  5.1  0.0  chr19             43033660 43033701  (5416070) C DNA8-10_DR        DNA/hAT-Ac           (1158)   2860    2814 1542516 *
  2405   12.0  0.8  1.9  chr19             43033702 43034082  (5415689) + HE1_DR1           SINE/tRNA-V-RTE           1    377    (25) 1542517  
  1554   21.6  5.5  5.5  chr19             43033703 43034142  (5415629) + DNA2-7_DR         DNA                    4399   4838  (4812) 1542518 *
   553   17.0 10.3  1.8  chr19             43034064 43034079  (5415692) C hAT-N134_DR       DNA/hAT?              (160)    905     795 1542519 *
   724   12.7  8.2  0.0  chr19             43034080 43034213  (5415558) C ANGEL             DNA/Kolobok           (164)    145       1 1542520  
   357   16.6 10.1  4.0  chr19             43034114 43034232  (5415539) C EnSpm-8_DR        DNA/CMC-EnSpm         (981)   8460    8335 1542521 *
   267   12.8  4.3  0.0  chr19             43034193 43034239  (5415532) + DNA6-1_DR         DNA/hAT-hAT5            691    739   (410) 1542522 *
   236   18.8  2.1  0.0  chr19             43034223 43034270  (5415501) + hAT-N129_DR       DNA/hAT-Ac              713    761     (3) 1542523 *
   237   16.7  0.0  4.2  chr19             43034242 43034291  (5415480) + DNA6-1_DR         DNA/hAT-hAT5            816    863   (286) 1542524  
   550   22.6 13.7  0.9  chr19             43034551 43034755  (5415016) C DNA-2-30B_DR      DNA                     (0)    413     183 1542525 *
  1074   10.7  1.3  0.0  chr19             43034742 43034900  (5414871) C hAT-N127_DR       DNA/hAT-Charlie      (3162)   7154    6994 1542526 *
  2886    4.2  2.8  0.0  chr19             43034760 43035114  (5414657) C SINE2-3_DR        SINE/tRNA-V-RTE         (0)    368       4 1542527  
   389   22.4  2.0  6.2  chr19             43035115 43035265  (5414506) C DNA-2-30_DR       DNA                   (212)    176      32 1542528  
   457   14.3  4.7  1.1  chr19             43035348 43035405  (5414366) C EnSpm-N26B_DR     DNA/CMC-EnSpm          (36)    185     125 1542529  
   924   12.6  4.5  2.2  chr19             43035406 43035583  (5414188) C EnSpm-3N1_DR      DNA/CMC-EnSpm           (1)    182       1 1542530  
   439   15.1  3.7  0.9  chr19             43035584 43035690  (5414081) C EnSpm-N26B_DR     DNA/CMC-EnSpm         (101)    120      11 1542531  
   880   15.7  1.3  1.3  chr19             43035705 43035859  (5413912) C TE-X-7_DR         LINE?/Penelope?       (544)    295     141 1542532 *
  2796    5.5  1.6  1.6  chr19             43035724 43036091  (5413680) C SINE2-3_DR        SINE/tRNA-V-RTE         (0)    368       1 1542533  
   854   17.7  2.2  2.8  chr19             43035933 43036112  (5413659) C EnSpm-N11_DR      DNA/CMC-EnSpm        (3623)   1730    1552 1542534 *
   395   19.5  2.3  4.8  chr19             43036099 43036245  (5413526) + EnSpm-N26B_DR     DNA/CMC-EnSpm            97    213     (8) 1542535 *
   797   22.4  3.1  1.3  chr19             43038650 43038875  (5410896) C Academ-N1_DRe     DNA/Academ-1         (2678)   1350    1121 1542536  
   775   20.4 10.9  1.7  chr19             43038876 43038914  (5410857) + CryptonV-N3_DR    DNA/Crypton-V           923   1211 (19452) 1542537  
   821   11.6 15.5  0.0  chr19             43039033 43039187  (5410584) C hAT-N51_DR        DNA/hAT-Ac            (185)    183       5 1542538  
  1008   14.0 12.3 17.1  chr19             43039190 43039603  (5410168) + DNA-5-8E_DR       DNA/hAT-hAT5             86    482     (0) 1542539  
   989   15.6  9.5  0.4  chr19             43039777 43040007  (5409764) + TDR16             DNA/Merlin               62    313     (0) 1542540  
   739   18.2 14.0  0.8  chr19             43040020 43040240  (5409531) + TDR6              DNA                       1    250     (0) 1542541  
   273   25.2  6.7  2.1  chr19             43042078 43042211  (5407560) C IS3EU-4_DR        DNA/IS3EU           (10402)   4627    4488 1542542 *
   398   19.5  0.8  5.3  chr19             43042108 43042121  (5407650) C Merlin-2_DR       DNA/Merlin           (6505)   7416    7408 1542543  
   671   17.7  7.0  0.0  chr19             43042122 43042279  (5407492) C ANGEL             DNA/hAT                 (0)    309     141 1542544  
   362   22.2  5.0  9.3  chr19             43042129 43042307  (5407464) C EnSpm-8_DR        DNA/CMC-EnSpm        (1496)   7945    7774 1542545 *
   374   17.1  4.6  2.7  chr19             43042297 43042404  (5407367) + Harbinger-N28_DR  DNA/PIF-Harbinger         7    116   (546) 1542546  
   411   16.7 14.3  4.6  chr19             43042423 43042541  (5407230) + Harbinger-N31B_DR DNA/PIF-Harbinger       552    681     (0) 1542547  
   285   18.6  0.0  1.7  chr19             43042587 43042646  (5407125) C ANGEL             DNA/hAT               (250)     59       1 1542544  
   208   20.6  4.1  7.0  chr19             43042653 43042673  (5407098) C EnSpm-17_DR       DNA/CMC-EnSpm        (6522)   2752    2684 1542548  
  1284   19.6 17.7  2.1  chr19             43043238 43043733  (5406038) C hAT-N126B_DR      DNA/hAT-Ac              (0)    600      29 1542549  
  1292   14.1 14.5  0.0  chr19             43043737 43043977  (5405794) + Harbinger-N13_DR  DNA/PIF-Harbinger         2    277    (47) 1542550  
  7914    9.4  1.5  0.7  chr19             43043978 43045131  (5404640) + DNA-8-3_DR        DNA/P                     1   1163     (0) 1542551  
   393   13.7  0.0  0.0  chr19             43045132 43045186  (5404585) + Harbinger-N13_DR  DNA/PIF-Harbinger       279    324     (0) 1542552  
   585   17.2  2.8  6.5  chr19             43045328 43045470  (5404301) + Merlin-2_DR       DNA/Merlin             5563   5700  (8221) 1542553 *
  1205   10.5  4.7  0.0  chr19             43045351 43045540  (5404231) + Kolobok-N7_DR     DNA/Kolobok-T2          493    691   (485) 1542554  
   285   23.4  8.5  2.4  chr19             43045514 43045537  (5404234) + Dada-U1A_DR       DNA/Dada               3316   3436  (7539) 1542555 *
   341   15.6 12.2  0.0  chr19             43045538 43045627  (5404144) C TDR16             DNA/Merlin            (208)    105       5 1542556  
   270   23.4  9.3  6.1  chr19             43046591 43046857  (5402914) + I-3_DR            LINE/I                 5143   5417     (9) 1542557  
  4535   10.3  7.2 10.4  chr19             43046858 43047817  (5401954) + HATN6_DR          DNA/hAT-Ac                1    932    (79) 1542558  
   254   19.2  0.0  0.0  chr19             43047854 43047905  (5401866) + I-3_DR            LINE/I                 5366   5417     (9) 1542559  
  2491   13.1  9.5  2.9  chr19             43048888 43049446  (5400325) C hAT-N126D_DR      DNA/hAT-Ac              (2)    612      18 1542560  
   483    7.8  5.0  2.5  chr19             43049488 43049606  (5400165) + Kolobok-1_DR      DNA/Kolobok-T2         2807   2928  (3375) 1542561  
   441    6.9  0.0  2.9  chr19             43049516 43049620  (5400151) C ZFERV-2-I_DR      LTR/ERV1             (9671)    893     792 1542562 *
   569    5.5  0.0  8.7  chr19             43049533 43049632  (5400139) C DNA-8-24_DR       DNA/hAT-Tip100       (1639)    144      53 1542563  
   213   12.0  1.4 13.2  chr19             43049537 43049680  (5400091) + hAT-N127_DR       DNA/hAT-Charlie        2086   2214  (8102) 1542564 *
   404    9.5  0.5  3.5  chr19             43049621 43049654  (5400117) C CryptonV-N5_DR    DNA/Crypton-V       (15298)   9217    9134 1542565  
   365   14.8  0.0  0.9  chr19             43049633 43049647  (5400124) C EnSpm-8_DR        DNA/CMC-EnSpm        (8137)   1303    1190 1542566 *
   351   13.7  2.2  2.2  chr19             43049648 43049662  (5400109) C Helitron-N3B_DR   RC/Helitron          (4117)   2484    2354 1542567  
  2913    8.9  7.1  0.8  chr19             43049971 43050436  (5399335) + DNA-X-10_DR       DNA                      69    563   (944) 1542568  
  1180    6.1  1.8  2.4  chr19             43050434 43050600  (5399171) + DNA-X-10_DR       DNA                     942   1107   (400) 1542569 *
   723    7.6 12.4  0.0  chr19             43050582 43050686  (5399085) + DNA-X-10_DR       DNA                    1340   1457    (50) 1542570 *
  2021    9.5  2.4  2.4  chr19             43050703 43051037  (5398734) + Harbinger-N31_DR  DNA/PIF-Harbinger        63    397   (288) 1542571  
   245   10.3  5.2  0.0  chr19             43051686 43051743  (5398028) C hAT-N47C_DR       DNA/hAT-Tip100       (1192)   1267    1207 1542572 *
   307    5.9  0.0  4.4  chr19             43051697 43051767  (5398004) + EnSpm-N13_DR      DNA/CMC-EnSpm          5967   6034 (16115) 1542573 *
   584    2.0  0.0  0.0  chr19             43051706 43051853  (5397918) + Zisupton-7_DR     DNA/Zisupton          11374  11521  (5561) 1542574  
   427    4.9 13.3  0.1  chr19             43051712 43051765  (5398006) + hAT-N48C_DR       DNA/hAT-Ac             1698   1828   (471) 1542575 *
   365    7.1  0.0  1.0  chr19             43051766 43051865  (5397906) + hAT-2n1_DR        DNA/hAT-Charlie        1051   1149    (61) 1542576  
   427    4.9 13.3  0.1  chr19             43051866 43051886  (5397885) + hAT-N48C_DR       DNA/hAT-Ac             1829   1884   (415) 1542575  
   628   19.8 11.5  3.1  chr19             43052268 43052294  (5397477) + DNA2-16_DR        DNA                   13817  13980  (4071) 1542577  
   941    9.4 13.2  2.1  chr19             43052295 43052468  (5397303) C hAT-N141_DR       DNA/hAT-Charlie         (1)    193       1 1542578  
   329   18.7  1.3  1.3  chr19             43052411 43052486  (5397285) C hAT-N22B_DR       DNA/hAT-Ac            (520)    859     784 1542579 *
   690    8.7  2.9  0.0  chr19             43052580 43052682  (5397089) + hAT-N57_DR        DNA/hAT-Ac              894    999   (287) 1542580  
  7861    6.2 15.1  0.8  chr19             43052685 43053833  (5395938) C hAT-N40_DR        DNA/hAT-Ac              (0)   1313       1 1542581  
  1331   10.2 11.7  0.0  chr19             43053834 43054096  (5395675) + hAT-N57_DR        DNA/hAT-Ac              993   1286     (0) 1542582  
   296   19.5  5.1  1.2  chr19             43054139 43054216  (5395555) + DNA-5-3_DR        DNA/hAT-hAT5            260    340   (193) 1542583  
   202    7.4  0.0  0.0  chr19             43055183 43055209  (5394562) + LOOPERN4_DR       DNA/Kolobok-T2           22     48   (869) 1542584  
  4149    9.2 15.4  0.2  chr19             43055224 43055919  (5393852) + LOOPERN4_DR       DNA/Kolobok-T2          117    917     (0) 1542585  
   262   32.7  7.9  1.4  chr19             43056963 43057220  (5392551) + L2-52_DR          LINE/L2                1023   1131   (421) 1542586 *
   559   12.0  0.0  1.1  chr19             43057208 43057300  (5392471) + hAT-N129_DR       DNA/hAT-Ac              673    764     (0) 1542587  
   558   14.1  0.0  0.0  chr19             43057220 43057311  (5392460) + DNA6-1_DR         DNA/hAT-hAT5            767    858   (291) 1542588 *
  1515    7.8  0.5  0.0  chr19             43057561 43057764  (5392007) + TDR19             DNA/hAT-Charlie           1    205   (200) 1542589  
   219   31.8  1.2  0.0  chr19             43057620 43057634  (5392137) + L1-60_DR          LINE/L1                 285    366  (5311) 1542590 *
   311   17.8  4.6  3.9  chr19             43057758 43057909  (5391862) + Polinton-1N1_DR   DNA/Maverick           3179   3331 (12138) 1542591  
  6438   11.1  6.3  0.3  chr19             43058043 43059034  (5390737) C Harbinger-N24_DR  DNA/PIF-Harbinger       (0)   1078      27 1542592  
  2187    8.9 11.3  1.0  chr19             43059672 43060034  (5389737) C L2-3_DRe          LINE/L2                 (8)   5060    4661 1542593 *
  2897    7.3  1.2  1.8  chr19             43060033 43060434  (5389337) C L2-3_DRe          LINE/L2               (674)   4394    3995 1542593  
  1540   16.2 36.9  0.1  chr19             43060509 43060996  (5388775) + hAT-N52B_DR       DNA/hAT-Ac               17    683     (0) 1542594  
   385   13.8  0.0  0.0  chr19             43061005 43061069  (5388702) + Merlin-N1_DR      DNA/Merlin              300    364     (5) 1542595  
   258   17.1 17.9  0.8  chr19             43061166 43061277  (5388494) + I-4_DR            LINE/I                 1274   1404    (10) 1542596  
  1428   10.1 36.3  0.2  chr19             43061632 43061967  (5387804) + HARBINGERN2B_DR   DNA/PIF-Harbinger         1    457   (342) 1542597  
   228   18.4  0.0  6.1  chr19             43061957 43062008  (5387763) + EnSpm-N59_DR      DNA/CMC-EnSpm?         1647   1695  (1974) 1542598 *
   390   20.5  0.0  0.0  chr19             43061970 43062052  (5387719) C ASAT_CY           Satellite             (118)    144      62 1542599  
   220   17.7  3.6 11.7  chr19             43062654 43062736  (5387035) + hAT-27N1_DR       DNA/hAT-Ac               11     87   (644) 1542600 *
   236   16.0  4.0  0.0  chr19             43062725 43062738  (5387033) C Dada-U1A_DR       DNA/Dada             (7250)   3729    3714 1542601  
   210   12.2 24.1  1.4  chr19             43062739 43062796  (5386975) + TDR16             DNA/Merlin                1     71   (242) 1542602 *
   236   17.1  0.0  0.0  chr19             43062791 43062802  (5386969) + EnSpm-N59_DR      DNA/CMC-EnSpm?         1732   1743  (1926) 1542603  
  1512    5.9  2.9  0.0  chr19             43062803 43063006  (5386765) + TDR20             DNA/Merlin                1    210    (29) 1542604  
   244   19.2  4.4 12.4  chr19             43063053 43063165  (5386606) + TDR16             DNA/Merlin              173    277    (36) 1542605  
   718   13.1  3.6  0.0  chr19             43063254 43063390  (5386381) C Penelope-1_DR     LINE/Penelope        (3818)    628     487 1542606  
   268   20.4  0.0  0.0  chr19             43063389 43063442  (5386329) + Penelope-1_DR     LINE/Penelope           481    534  (3912) 1542607 *
   230    8.9  0.0  4.4  chr19             43063403 43063449  (5386322) + hAT-N177_DR       DNA/hAT-Tip100          471    515   (455) 1542608 *
  1072   21.2  9.9  6.3  chr19             43064136 43064488  (5385283) C DNA-AT-1_DR       DNA                    (23)    369       5 1542609  
   630   15.3  6.5  0.0  chr19             43064539 43064662  (5385109) C hAT-N170_DR       DNA/Merlin              (0)    216      85 1542610  
  1268   11.0  1.0  0.5  chr19             43064873 43065064  (5384707) C Harbinger-8N2_DR  DNA/PIF-Harbinger      (29)    519     327 1542611  
   538   18.0  3.6  0.0  chr19             43065318 43065428  (5384343) C DNAX-10B_DR       DNA                   (604)    570     456 1542612  
   287   27.6  0.0  6.2  chr19             43065424 43065508  (5384263) C Harbinger-8_DR    DNA/PIF-Harbinger    (2253)     80       1 1542613 *
   224    9.4  0.0  0.0  chr19             43065484 43065515  (5384256) + EnSpm-N10_DR      DNA/CMC-EnSpm          2687   2718  (6590) 1542614 *
  2342    8.5  0.0  0.3  chr19             43066233 43066551  (5383220) + DNA13TA1a_DR      DNA/TcMar-Tc1             1    318     (0) 1542615  
  1783   15.1 14.3  4.2  chr19             43066554 43067183  (5382588) + DNA-5-8C_DR       DNA/hAT-hAT5              1    691     (0) 1542616  
   760   17.9  3.4  4.4  chr19             43067217 43067421  (5382350) + DNAX-16_DR        DNA                      12    214   (209) 1542617  
  1484    6.7  1.0  0.0  chr19             43067422 43067614  (5382157) + hAT-N4C_DR        DNA/hAT-Charlie           1    195     (0) 1542618  
   573   22.4  7.3  8.6  chr19             43067615 43067672  (5382099) C DNA2-16_DR        DNA                  (4009)  14015   13787 1542619  
   551   15.4  4.2  6.8  chr19             43067620 43067786  (5381985) + DNAX-16_DR        DNA                     212    374    (49) 1542620 *
   478   21.4 15.9  4.5  chr19             43067897 43068097  (5381674) C Kolobok-N11_DR    DNA/Kolobok-T2        (229)    242      20 1542621  
   275   22.9 10.4  2.8  chr19             43068371 43068505  (5381266) C ANGEL             DNA/Kolobok           (141)    168      24 1542622  
   259   17.0  0.0  0.0  chr19             43068689 43068735  (5381036) + DNA-N19_DR        DNA                       2     48   (615) 1542623  
   526   10.1  7.9  0.0  chr19             43068823 43068911  (5380860) C DNA-TTAA-1_DR     DNA                   (217)   1134    1039 1542624  
   360   17.4  7.9  3.2  chr19             43068906 43068994  (5380777) C DNA-TTAA-1_DR     DNA                   (808)    543     451 1542624 *
  1912    8.9  4.3  0.3  chr19             43068926 43069206  (5380565) + DNA-TTAA-1_DR     DNA                    1060   1351     (0) 1542625  
   557    1.5  0.0  0.0  chr19             43069266 43069331  (5380440) + DNA-5-7_DR        DNA/hAT-hAT5            454    519   (155) 1542626 *
  3720   17.1  7.9  6.8  chr19             43069328 43070328  (5379443) + IS3EU-4_DR        DNA/IS3EU             11200  12210  (2819) 1542627  
   296    5.0 36.7  0.0  chr19             43070353 43070412  (5379359) + DNA-5-7_DR        DNA/hAT-hAT5            593    674     (0) 1542628  
  4087    7.7  2.0  0.0  chr19             43070459 43071002  (5378769) C Harbinger-8N1_DR  DNA/PIF-Harbinger       (0)    555       1 1542629  
   204   30.4  6.2  0.0  chr19             43072022 43072133  (5377638) + Zisupton-6_DR     DNA/Zisupton           9840   9958 (12158) 1542630  
   235   14.8  3.7  0.0  chr19             43072778 43072831  (5376940) + hAT-N32D_DR       DNA/hAT-Charlie          47    102   (553) 1542631  
  5007    7.8 11.9  0.1  chr19             43072834 43073603  (5376168) + hAT-N74_DR        DNA/hAT-Ac                1    861   (633) 1542632  
  1664    7.3  2.3 10.2  chr19             43073592 43073896  (5375875) + hAT-N74_DR        DNA/hAT-Ac             1212   1494     (0) 1542633 *
  1256   15.9  2.2  0.9  chr19             43073897 43074188  (5375583) + hAT-N32D_DR       DNA/hAT-Charlie         127    652     (3) 1542634  
   288   16.7  0.0  0.0  chr19             43074835 43074882  (5374889) C HATN12B_DR        DNA/hAT-Ac              (8)    687     640 1542635  
   338   13.0  0.0  6.5  chr19             43075005 43075069  (5374702) C DNAX-16_DR        DNA                   (357)     66       6 1542636  
  9324    1.1  0.3  0.1  chr19             43075070 43076131  (5373640) + hAT-N165B_DR      DNA/hAT-Ac                1   1064     (0) 1542637  
   240   22.4 29.6  0.0  chr19             43076226 43076247  (5373524) C DNA6-1_DR         DNA/hAT-hAT5          (859)    290     164 1542638  
   293   18.4 19.7  0.0  chr19             43076248 43076323  (5373448) C hAT-N126B_DR      DNA/hAT-Ac            (498)    102      12 1542639  
  2210   10.0  8.0  2.0  chr19             43077133 43077518  (5372253) C hAT-N86_DR        DNA/hAT-Ac              (0)    544     136 1542640  
   503   11.6 16.5  0.0  chr19             43078026 43078146  (5371625) C hAT-N86_DR        DNA/hAT-Ac            (403)    141       1 1542641  
  1227   20.1 16.4  5.7  chr19             43078506 43078981  (5370790) + DNA-8-26_DR       DNA/hAT-Tip100          116    639  (1535) 1542642  
   444   15.2 17.5  7.2  chr19             43078983 43079159  (5370612) + DNA-8-26_DR       DNA/hAT-Tip100          991   1184   (990) 1542643  
   387   19.0 16.7  1.7  chr19             43079059 43079208  (5370563) C hAT-N126C_DR      DNA/hAT-Ac            (229)    414     243 1542644 *
   397   23.0  1.0  1.0  chr19             43079917 43080017  (5369754) + L1-60_DR          LINE/L1                 271    371  (5306) 1542645 *
   936    7.0 26.9  0.0  chr19             43079933 43080088  (5369683) C TDR19             DNA/hAT-Charlie       (206)    199       2 1542646  
   284   14.3  0.0  0.0  chr19             43080053 43080094  (5369677) + Helitron-2_DR     RC/Helitron            9536   9577 (17835) 1542647 *
   934   18.9  1.6  1.0  chr19             43080375 43080566  (5369205) + SINE2-1_DR        SINE/tRNA                 1    193     (5) 1542648  
   608   16.5 27.3  1.7  chr19             43081101 43081378  (5368393) C hAT-N110_DR       DNA/hAT?                (1)    696     349 1542649  
   250   21.7  1.1  4.8  chr19             43081517 43081541  (5368230) + DNA6-1_DR         DNA/hAT-hAT5            131    152   (997) 1542650  
   522    8.8  3.4  3.4  chr19             43081542 43081658  (5368113) C hAT-N68_DR        DNA/hAT-Ac              (0)   3032    2916 1542651  
   352   12.5  1.8  1.8  chr19             43081584 43081697  (5368074) + EnSpm-6N1_DR      DNA/CMC-EnSpm           940   1053  (8183) 1542652 *
   788   16.0  8.8  6.4  chr19             43081646 43081919  (5367852) + hAT-N126B_DR      DNA/hAT-Ac               55    334   (266) 1542653  
   418    9.8  6.3  2.2  chr19             43081698 43081732  (5368039) C DNA9-6_DR         DNA                   (376)   7481    7372 1542654 *
   217   19.2  9.4  1.8  chr19             43082065 43082117  (5367654) + hAT-N126D_DR      DNA/hAT-Ac              504    560    (54) 1542655  
  4236    8.2 18.3  2.6  chr19             43082119 43082846  (5366925) C hAT-N34B_DR       DNA/hAT-Ac              (1)    841       3 1542656  
   350   18.3  1.4  1.4  chr19             43082849 43082920  (5366851) + DNA6-1_DR         DNA/hAT-hAT5            788    859   (290) 1542657 *
   443   22.0  0.1  0.1  chr19             43082897 43082993  (5366778) C hAT-N111_DR       DNA/hAT-Ac            (801)    301     219 1542658  
  2767   11.5  3.9  3.7  chr19             43083037 43083522  (5366249) C HATN6_DR          DNA/hAT-Ac            (522)    489       3 1542659  
   251   25.9  0.0  1.9  chr19             43083526 43083580  (5366191) + Harbinger-N9_DR   DNA/PIF-Harbinger       555    608    (35) 1542660  
   208   18.4  0.0  2.0  chr19             43083704 43083753  (5366018) + Polinton-4_DR     DNA/Maverick          16837  16885  (3402) 1542661  
   201   11.8  8.2  3.1  chr19             43084451 43084511  (5365260) + ENSPM-6_DR        DNA/CMC-EnSpm         28327  28390  (4226) 1542662 *
  2462   12.0 10.0  1.3  chr19             43084489 43084986  (5364785) + HATN2_DR          DNA/hAT                 152    692   (527) 1542663  
   559    8.7  4.8  3.6  chr19             43084988 43085070  (5364701) + HATN2_DR          DNA/hAT                 834    917   (302) 1542664  
  2881    5.9  1.3  2.5  chr19             43085939 43086335  (5363436) + DNA-AT-1_DR       DNA                       1    392     (0) 1542665  
   709   12.3  5.2  0.8  chr19             43086348 43086462  (5363309) C TDR8B             DNA/hAT-Ac             (69)    894     775 1542666 *
  2769   10.8  0.0  1.8  chr19             43086444 43086849  (5362922) + DNA2-2B_DR        DNA                     531    929     (0) 1542667  
   237   17.9  7.1  0.0  chr19             43087233 43087288  (5362483) C hAT-N198_DR       DNA/hAT-Charlie        (67)   1332    1273 1542668  
   904   11.9  1.4 16.1  chr19             43087398 43087617  (5362154) C hAT-N198_DR       DNA/hAT-Charlie       (711)    688     497 1542669 *
  1144   15.3  6.8  2.0  chr19             43087609 43087842  (5361929) + DNA9-2_DR         DNA                     222    466  (3468) 1542670  
  2150    8.6  2.1  3.9  chr19             43087844 43088181  (5361590) C hAT-N178_DR       DNA/hAT-Ac            (487)   1220     889 1542671  
  1074    9.6 26.4  4.5  chr19             43088183 43088511  (5361260) C hAT-N178B_DR      DNA/hAT-Ac           (1485)    398       1 1542672  
   240   14.5  1.6  3.2  chr19             43088512 43088574  (5361197) + DNA-N25_DR        DNA                    2857   2918   (127) 1542673 *
   241    8.7  0.5  0.0  chr19             43088562 43088757  (5361014) C DNA9-3_DR         DNA/MULE-MuDR?       (1757)   9622    9426 1542674 *
   526   11.4  0.7 15.1  chr19             43088678 43088821  (5360950) C DNA6-6_DR         DNA                  (3419)   7862    7737 1542675  
   228   15.9  0.0 18.6  chr19             43088695 43088756  (5361015) + ERV1-7_DR-I       LTR/ERV1               1697   1800  (4903) 1542676 *
   243   16.0  2.7  0.0  chr19             43088757 43088831  (5360940) + Merlin-1_DR       DNA/Merlin             8108   8184  (2343) 1542677  
   202   14.9  1.2  0.0  chr19             43088758 43088809  (5360962) C Zisupton-6_DR     DNA/Zisupton        (13362)   8754    8504 1542678 *
   352   10.0 16.1  1.1  chr19             43088812 43088892  (5360879) + DNA-N25_DR        DNA                    2953   3045     (0) 1542679  
  1925    9.8  1.9  4.0  chr19             43088893 43089199  (5360572) C HarbingerN5_DR    DNA/PIF-Harbinger     (560)    301       1 1542680  
   209   21.1  3.5  0.0  chr19             43089743 43089799  (5359972) + Polinton-1_DR     DNA/Maverick          17701  17759   (726) 1542681  
  3036    8.1  8.0  0.6  chr19             43090804 43091303  (5358468) + TDR23             DNA                       1    537   (610) 1542682  
  1203    9.6 13.6  0.9  chr19             43091454 43091652  (5358119) C TC1DR3            DNA/TcMar-Tc1           (0)   1225    1002 1542683  
   968    7.0  1.6  0.1  chr19             43091661 43091798  (5357973) C DNA2-2_DR         DNA                   (669)    117       2 1542684  
   353   10.9  1.8  0.0  chr19             43091810 43091864  (5357907) C TC1DR3            DNA/TcMar-Tc1        (1169)     56       1 1542685  
   207   25.9  0.0  6.5  chr19             43092486 43092551  (5357220) + EnSpm-N42B_DR     DNA/CMC-EnSpm          2438   2499  (1805) 1542686  
   401   20.3 19.7  0.5  chr19             43092890 43093067  (5356704) + DNA-2-30_DR       DNA                       9    220   (168) 1542687  
   399   21.2 15.7  0.5  chr19             43092909 43093085  (5356686) C DNA-2-30_DR       DNA                    (28)    360     156 1542688 *
   942    4.3  0.0  0.9  chr19             43093086 43093201  (5356570) C TDR2              DNA/TcMar-Tc1           (1)    936     822 1542689 *
  1537    4.8  0.0  0.0  chr19             43093199 43093384  (5356387) C hAT-N66B_DR       DNA/hAT-Charlie         (7)    188       3 1542690  
   896   11.3  2.1  0.0  chr19             43093389 43093530  (5356241) C TDR2              DNA/TcMar-Tc1         (114)    823     679 1542689  
   626   17.3  0.0  3.5  chr19             43093517 43093532  (5356239) C EnSpm-6N1_DR      DNA/CMC-EnSpm        (6636)   2600    2485 1542691 *
   753   10.6  0.0  0.0  chr19             43093533 43093636  (5356135) + HATN1_DR          DNA/hAT                   1    104   (323) 1542692 *
  1011   13.3  0.6  1.8  chr19             43093593 43093760  (5356011) C HATN17_DR         DNA/hAT-Tip100       (1037)    510     345 1542693 *
  2903    3.6  1.1  2.2  chr19             43093628 43093998  (5355773) C SINE2-3_DR        SINE/tRNA-V-RTE         (1)    367       1 1542694  
  1777   13.2  1.5 15.2  chr19             43093634 43094045  (5355726) C CryptonV-2_DR     DNA/Crypton-V         (669)  21142   20780 1542695 *
  1387   11.3 16.7  2.4  chr19             43093999 43094297  (5355474) + HATN1_DR          DNA/hAT                  87    427     (0) 1542696 *
  4003    6.6  1.6  2.5  chr19             43094298 43094857  (5354914) C TDR2              DNA/TcMar-Tc1         (253)    684     130 1542689  
  1797    3.0  0.0  4.3  chr19             43094843 43095082  (5354689) + DNA8-26_DR        DNA                    2688   2917  (1613) 1542697 *
   960    9.0  3.4  0.7  chr19             43095084 43095229  (5354542) C TDR2              DNA/TcMar-Tc1         (787)    150       1 1542698  
   399   14.9  8.5  0.0  chr19             43095246 43095339  (5354432) C DNA-2-30_DR       DNA                   (265)    123      22 1542688  
   210   16.7  4.1  2.0  chr19             43095887 43095935  (5353836) + RTEX-2_DR         LINE/RTE-X             3192   3241    (19) 1542699  
   283   15.2  2.9  4.1  chr19             43096000 43096021  (5353750) + EnSpm-N48_DR      DNA/CMC-EnSpm          1707   1875  (1703) 1542700  
   360   10.8  3.4  6.9  chr19             43096022 43096170  (5353601) C ERV1-7_DR-I       LTR/ERV1             (4854)   1849    1706 1542701 *
   402   10.5  2.4  1.6  chr19             43096046 43096171  (5353600) + MuDR-2_DR         DNA/MULE-MuDR         16315  16441  (7492) 1542702 *
   596    3.5  0.0  4.7  chr19             43096069 43096158  (5353613) + Kolobok-1_DR      DNA/Kolobok-T2         2842   2927  (3376) 1542703 *
   647    2.2  0.0  2.2  chr19             43096081 43096172  (5353599) C Helitron-4_DR     RC/Helitron         (19947)  11921   11832 1542704  
   279   11.4  0.5  3.8  chr19             43096159 43096203  (5353568) + Zisupton-6_DR     DNA/Zisupton          16439  16577  (5539) 1542705 *
   299    2.0  4.6  6.6  chr19             43096173 43096183  (5353588) + hAT-N187_DR       DNA/hAT-Charlie         214    314   (863) 1542706  
   235    0.0  0.0  0.0  chr19             43096231 43096292  (5353479) C EnSpm-N11_DR      DNA/CMC-EnSpm        (4784)    569     508 1542707 *
   568    8.6  1.5  1.1  chr19             43096253 43096523  (5353248) + EnSpm-N42_DR      DNA/CMC-EnSpm           548    819   (433) 1542708  
   236   15.0  9.4  0.0  chr19             43096412 43096538  (5353233) C hAT-N107_DR       DNA/hAT-Ac            (422)    586     448 1542709 *
   211   18.4 10.5  0.0  chr19             43096651 43096726  (5353045) C HATN15_DR         DNA/hAT-Ac            (446)    634     551 1542710  
   387   14.0 20.6 11.7  chr19             43096733 43096771  (5353000) + RTEX-2_DR         LINE/RTE-X             2962   3144   (116) 1542711  
   463   15.3 13.0  2.5  chr19             43096772 43096986  (5352785) C HATN15_DR         DNA/hAT-Ac            (313)    767     531 1542712  
   364    7.8  0.0  0.0  chr19             43096955 43097056  (5352715) + hAT-30N1_DR       DNA/hAT-Ac             1339   1440   (593) 1542713 *
   324   15.4  1.9  9.0  chr19             43096981 43097087  (5352684) + CryptonV-2_DR     DNA/Crypton-V           754    853 (20958) 1542714 *
   387   14.0 20.6 11.7  chr19             43096987 43097008  (5352763) + RTEX-2_DR         LINE/RTE-X             3145   3259     (1) 1542711  
   203   22.2 16.8  1.7  chr19             43097716 43097816  (5351955) + DNA2-14_DR        DNA                    2842   2957  (4665) 1542715  
   295   19.1  3.6  6.4  chr19             43098407 43098427  (5351344) + L1-48_DR          LINE/L1                5480   5588   (179) 1542716  
   351   22.0  1.1  0.0  chr19             43098428 43098518  (5351253) C Helitron-2_DR     RC/Helitron         (21287)   6125    6034 1542717 *
   459    0.0  0.0  0.0  chr19             43098451 43098519  (5351252) C hAT-N131_DR       DNA/hAT-Ac           (1766)    298     230 1542718  
   244   24.5  0.0  8.6  chr19             43098464 43098539  (5351232) C Zisupton-1_DR     DNA/Zisupton          (507)   9122    9053 1542719 *
   233   27.1  1.3  5.3  chr19             43098478 43098518  (5351253) C CryptonV-N4_DR    DNA/Crypton-V        (9653)   3840    3803 1542720 *
  1060   10.4  4.3  0.0  chr19             43098519 43098681  (5351090) C DNA-5-1_DR        DNA                     (1)    738     569 1542721  
   335   25.0  3.4  0.0  chr19             43098520 43098530  (5351241) + hAT-N202_DR       DNA/hAT-Tip100          150    208  (1677) 1542722 *
   321   14.3  4.3  0.0  chr19             43098663 43098682  (5351089) C DNA-5-1_DR        DNA                   (534)    205     133 1542721  
   321    8.0  0.0  0.0  chr19             43098683 43098732  (5351039) C DNA-5-1B_DR       DNA/hAT-Tip100        (535)    179     130 1542723 *
  1300   16.5  0.0  1.4  chr19             43098715 43098935  (5350836) C hAT-N127_DR       DNA/hAT-Charlie      (4286)   6030    5813 1542724  
  1003   11.5  5.7  8.2  chr19             43098941 43099219  (5350552) + hAT-N155_DR       DNA/hAT-Tip100            2    340   (248) 1542725  
   312   24.2  0.0  0.0  chr19             43099222 43099287  (5350484) C EnSpm-N11_DR      DNA/CMC-EnSpm        (2382)   2971    2906 1542726 *
  1960   10.6  9.5  0.8  chr19             43099229 43099553  (5350218) + DNA8-17_DR        DNA/hAT-Tip100         1318   1670   (143) 1542727  
   579   14.1  4.0  4.0  chr19             43099466 43099591  (5350180) + IS3EU-4_DR        DNA/IS3EU              9171   9296  (5733) 1542728 *
  1017   11.1 14.4  0.0  chr19             43099550 43099757  (5350014) + hAT-N155_DR       DNA/hAT-Tip100          348    585     (3) 1542729  
   938   12.3  8.3  3.0  chr19             43099785 43099977  (5349794) C DNA11TA1B_DR      DNA/CMC-EnSpm           (0)    203       1 1542730  
   325   13.6  0.0  1.7  chr19             43099978 43100025  (5349746) + Tx1-15_DR         LINE/L1-Tx1            3443   3489    (20) 1542731  
   217   31.6  0.0  0.0  chr19             43100170 43100180  (5349591) + EnSpm-17_DR       DNA/CMC-EnSpm          3184   3201  (6075) 1542732  
   390   15.9 40.1  0.0  chr19             43100185 43100341  (5349430) + ANGEL             DNA/Kolobok               1    220    (89) 1542733  
   217   31.6  0.0  0.0  chr19             43100217 43100248  (5349523) + EnSpm-17_DR       DNA/CMC-EnSpm          3202   3262  (6014) 1542732 *
   706   13.7 12.1  2.8  chr19             43100431 43100595  (5349176) C DNA11TA1_DR       DNA/CMC-EnSpm           (1)    202      23 1542734  
   250   15.7  0.0  3.9  chr19             43100622 43100674  (5349097) C EnSpm-17_DR       DNA/CMC-EnSpm        (6522)   2754    2704 1542735  
   286   17.0  0.0  0.0  chr19             43101098 43101150  (5348621) C Kolobok-N3_DR     DNA/Kolobok-T2?        (49)    321     269 1542736  
   532   25.6  1.2  2.4  chr19             43101462 43101629  (5348142) C Tx1-13_DR         LINE/L1-Tx1           (182)   4719    4554 1542737  
  1384    0.6  0.6  1.2  chr19             43101740 43101913  (5347858) C Rex1-15_DRe       LINE/Rex-Babar          (9)   1655    1483 1542738  
   730   22.5  7.0  3.2  chr19             43101915 43102157  (5347614) C Tx1-13_DR         LINE/L1-Tx1           (239)   4662    4411 1542739 *
  2121    9.0 11.3  0.3  chr19             43102152 43102495  (5347276) C HE1_DR1           SINE/tRNA-V-RTE        (20)    382       1 1542740  
  2434   10.8 12.8  0.2  chr19             43102843 43103270  (5346501) C L2-5_DRe          LINE/L2                 (4)   2223    1742 1542741  
  2383   15.4  2.5  3.0  chr19             43103474 43103948  (5345823) C TDR22B            DNA                   (775)    473       1 1542742  
  1021   18.1  2.3  0.9  chr19             43105118 43105330  (5344441) C TDR13D            DNA                     (3)    759     460 1542743 *
  6762   16.1  5.7  3.3  chr19             43105182 43106559  (5343212) C SAT-18_DR         Satellite             (626)   2839    1429 1542744  
   860   18.0 31.2 11.3  chr19             43106308 43106926  (5342845) C TDR13D            DNA                    (35)    727      57 1542745 *
   737   11.4  2.4  0.8  chr19             43106926 43107049  (5342722) C Kolobok-N6_DR     DNA/Kolobok-T2?       (315)    152      27 1542746 *
   367   12.5 10.9  0.0  chr19             43107047 43107110  (5342661) C TDR13D            DNA                   (691)     71       1 1542745 *
   269   25.8  0.9  2.7  chr19             43107749 43107838  (5341933) C Kolobok-N10B_DR   DNA/Kolobok             (5)    304     193 1542747  
  2640   14.2  1.6  0.2  chr19             43107916 43108347  (5341424) C HarbingerN1_DR    DNA/PIF-Harbinger     (204)    446       9 1542748  
  2391    7.6  7.0  8.6  chr19             43108381 43108781  (5340990) + Harbinger-2_DR    DNA/PIF-Harbinger        29    423  (3904) 1542749  
  1307    8.1  0.0  0.0  chr19             43108777 43108949  (5340822) + Harbinger-2_DR    DNA/PIF-Harbinger      4155   4327     (0) 1542750 *
   607   24.2  4.6  4.1  chr19             43109735 43109764  (5340007) C hAT-N29_DR        DNA/hAT-Tip100        (183)   1397    1288 1542751  
   945   10.4  2.6  1.3  chr19             43109768 43109922  (5339849) C hAT-N127_DR       DNA/hAT-Charlie      (3166)   7150    6994 1542752 *
  2558    7.7  0.8  4.3  chr19             43109785 43110165  (5339606) C SINE2-3_DR        SINE/tRNA-V-RTE         (0)    368       1 1542753  
   783   14.6 13.5  0.0  chr19             43109923 43109942  (5339829) C ZFERV-2N2-I_DR    LTR/ERV1             (1515)   5929    5731 1542754 *
   607   24.2  4.6  4.1  chr19             43109943 43109975  (5339796) C hAT-N29_DR        DNA/hAT-Tip100        (183)   1287    1156 1542751  
   397   18.8  0.0  0.0  chr19             43110110 43110173  (5339598) + EnSpm-N11_DR      DNA/CMC-EnSpm          2917   2980  (2373) 1542755  
   351   10.6  0.0  0.0  chr19             43110302 43110342  (5339429) + Harbinger-8N2_DR  DNA/PIF-Harbinger         1     41   (507) 1542756  
   383   10.5 18.4  0.0  chr19             43110343 43110418  (5339353) C DNA-N38_DR        DNA                     (0)    623     534 1542757  
   258   11.1 13.3  0.0  chr19             43110484 43110528  (5339243) + DNA-TTAA-3_DR     DNA                       2     52  (1127) 1542758 *
   843   12.3  3.0  0.8  chr19             43110519 43110649  (5339122) + Harbinger-8N2_DR  DNA/PIF-Harbinger        86    219   (329) 1542759 *
  4770   10.7  1.6  1.5  chr19             43110643 43111393  (5338378) C DNA-8-3_DR        DNA/P                 (411)    752       1 1542760  
   611   15.2  0.0  0.0  chr19             43111474 43111585  (5338186) C DNA-2-30B_DR      DNA                    (13)    400     289 1542761  
   592   12.4  2.4  2.4  chr19             43111481 43111604  (5338167) + DNA-2-30_DR       DNA                      17    140   (248) 1542762 *
  1024   15.9  2.0  2.0  chr19             43111572 43111770  (5338001) C DNA8-17_DR        DNA/hAT-Tip100        (134)   1679    1481 1542763 *
  1045   11.3  1.3  0.0  chr19             43111587 43111745  (5338026) C HE1_DR1           SINE/tRNA-V-RTE        (23)    379     219 1542764  
   723   18.8  5.3  4.8  chr19             43111746 43111772  (5337999) + EnSpm-6N1_DR      DNA/CMC-EnSpm          3472   3658  (5578) 1542765  
   918   13.9  0.6 11.2  chr19             43111773 43111950  (5337821) C hAT-N31_DR        DNA/hAT-Ac              (0)   1462    1302 1542766  
  1609    7.9  0.0  0.0  chr19             43111953 43112167  (5337604) + Harbinger-8N1_DR  DNA/PIF-Harbinger       341    555     (0) 1542767  
  1631    9.2 12.5  0.6  chr19             43112168 43112456  (5337315) C hAT-N31_DR        DNA/hAT-Ac           (1138)    324       1 1542768  
  1046   12.4  6.1  1.6  chr19             43112457 43112624  (5337147) C HE1_DR1           SINE/tRNA-V-RTE       (225)    177       2 1542764  
   861   20.5  6.1  1.8  chr19             43112625 43112658  (5337113) + EnSpm-15_DR       DNA/CMC-EnSpm          9175   9397  (2057) 1542769  
   282   23.0  0.0  1.1  chr19             43112686 43112773  (5336998) C DNA-2-30_DR       DNA                   (275)    113      27 1542770 *
   291   21.9  2.4  0.0  chr19             43112704 43112785  (5336986) + DNA-2-30B_DR      DNA                     314    397    (16) 1542771  
   960   12.8  3.7  4.3  chr19             43113422 43113609  (5336162) + ANGEL             DNA/Kolobok             122    308     (1) 1542772  
   228   25.6  3.9  3.9  chr19             43113502 43113631  (5336140) + DNA6-1_DR         DNA/hAT-hAT5            603    732   (417) 1542773 *
  1708   18.4 24.5  2.4  chr19             43114001 43114519  (5335252) + Looper-N7_DR      DNA/Kolobok-T2          385   1015     (0) 1542774  
   380   23.7  0.8  2.5  chr19             43114520 43114638  (5335133) C LTR3_DR           LTR/Gypsy             (253)    531     415 1542775  
   295   14.0  5.0  6.1  chr19             43114635 43114733  (5335038) C LTR3_DR           LTR/Gypsy             (660)    124      27 1542776 *
   419   14.4  0.0  0.0  chr19             43114838 43114941  (5334830) + Polinton-4N1_DR   DNA/Maverick           4728   4831  (5605) 1542777 *
   769   12.0  0.0  3.0  chr19             43114849 43115292  (5334479) + (TG)n             Simple_repeat             1    430     (0) 1542778  
   362   21.2  9.6  2.3  chr19             43114854 43114881  (5334890) C EnSpm-21_DR       DNA/CMC-EnSpm        (2172)   6978    6680 1542779 *
   634   12.4  0.0  5.0  chr19             43114882 43115050  (5334721) + Zisupton-7_DR     DNA/Zisupton          11377  11537  (5545) 1542780 *
   874   13.8  2.2 11.8  chr19             43114942 43115173  (5334598) C DNA-N43_DR        DNA/TcMar-Fot1        (336)    718     531 1542781  
   373   28.9  0.0  0.0  chr19             43115009 43115295  (5334476) C Zisupton-6_DR     DNA/Zisupton        (13355)   8761    8475 1542782 *
   600   10.0  1.5 11.0  chr19             43115019 43115297  (5334474) C ERV1-N3-I_DR      LTR/ERV1              (810)   3781    3581 1542783  
   579    9.8  0.0 16.5  chr19             43115134 43115317  (5334454) + Zisupton-7_DR     DNA/Zisupton          11377  11534  (5548) 1542784 *
   362   21.2  9.6  2.3  chr19             43115318 43115333  (5334438) C EnSpm-21_DR       DNA/CMC-EnSpm        (2172)   6679    6482 1542779  
  1363   18.5  4.3 10.8  chr19             43115412 43115804  (5333967) + hAT-N47B_DR       DNA/hAT-Tip100          400    769   (219) 1542785 *
  2279   11.4  4.8  0.0  chr19             43115457 43115754  (5334017) + HE1_DR1           SINE/tRNA-V-RTE          10    324    (78) 1542786  
   241   14.1 15.6  0.0  chr19             43115755 43115818  (5333953) C TDR9              DNA                     (0)    208     135 1542787  
  1929   13.7 15.6  0.0  chr19             43116124 43116533  (5333238) + EnSpm-N21_DR      DNA/CMC-EnSpm             1    474     (5) 1542788  
  1619    5.9  4.6  0.0  chr19             43116848 43117066  (5332705) C L2-5_DRe          LINE/L2                 (1)   2226    1998 1542789 *
  2307   12.8 11.9  1.1  chr19             43117056 43117082  (5332689) C EnSpm-N13_DR      DNA/CMC-EnSpm       (13953)   8196    7969 1542790  
  2819    5.4 13.6  0.4  chr19             43117083 43117531  (5332240) + Mariner-N38_DR    DNA/TcMar-Tc1             1    508    (39) 1542791  
  2307   12.8 11.9  1.1  chr19             43117532 43117568  (5332203) C EnSpm-N13_DR      DNA/CMC-EnSpm       (13953)   7968    7629 1542790  
  2266    9.2  3.9 10.4  chr19             43117702 43118212  (5331559) C Mariner-N31_DR    DNA/TcMar-Tc1           (0)    540      60 1542792  
   235   15.5  0.0  2.8  chr19             43118191 43118263  (5331508) + hAT-N178B_DR      DNA/hAT-Ac              132    202  (1681) 1542793 *
   317    5.0  0.0  0.0  chr19             43118208 43118287  (5331484) + (TAA)n            Simple_repeat             2     81     (0) 1542794  
   282    3.1  0.0  0.0  chr19             43118286 43118317  (5331454) C Mariner-N31_DR    DNA/TcMar-Tc1         (508)     32       1 1542792 *
   248   24.3  2.9  0.0  chr19             43121060 43121129  (5328642) C EnSpm-N47_DR      DNA/CMC-EnSpm?       (2055)    962     891 1542795  
   233   21.2  2.9  5.9  chr19             43123621 43123690  (5326081) + TDR17             DNA/Sola-1                1     68   (180) 1542796  
   592   15.8 11.0  1.8  chr19             43123956 43123981  (5325790) C Polinton-4_DR     DNA/Maverick         (7568)  12719   12551 1542797  
   870    0.0  0.0  0.0  chr19             43123982 43124110  (5325661) + (TCTA)n           Simple_repeat             2    130     (0) 1542798  
   410   10.5  0.0  1.3  chr19             43124052 43124111  (5325660) + Harbinger3_DR     DNA/PIF-Harbinger      2046   2104  (1495) 1542799 *
  6721    7.1  2.8  0.6  chr19             43124112 43125028  (5324743) + TDR2              DNA/TcMar-Tc1             1    937     (0) 1542800  
   250   20.3  1.3  4.0  chr19             43125029 43125096  (5324675) + CryptonV-N3_DR    DNA/Crypton-V         19815  19880   (783) 1542801 *
   381   16.5  0.0  1.8  chr19             43125031 43125133  (5324638) + Ginger1-N1_DR     DNA/Ginger-1            324    437  (2221) 1542802  
   301   30.0  0.5  3.9  chr19             43125134 43125214  (5324557) + (TCTG)n           Simple_repeat             3    180     (0) 1542803  
   230   25.1  0.3  3.4  chr19             43125257 43125559  (5324212) + (TCTA)n           Simple_repeat             1    293     (0) 1542804  
  2631   11.5  7.0  0.4  chr19             43126265 43126710  (5323061) + Kolobok-N5_DR     DNA/Kolobok-T2?           1    475    (10) 1542805  
   353   24.5  8.1  0.8  chr19             43126696 43126710  (5323061) C IS3EU-1_DR        DNA/IS3EU            (4551)   4153    4036 1542806 *
   355   23.6  3.2  2.1  chr19             43126711 43126805  (5322966) + DNA2-8_DR         DNA/CMC-EnSpm          1534   1629  (2778) 1542807 *
   474   16.3  2.3  0.0  chr19             43126721 43126802  (5322969) + ANGEL             DNA/Kolobok              53    136   (173) 1542808  
   314   26.3  0.0  7.1  chr19             43126803 43126892  (5322879) + HarbingerN6_DR    DNA/PIF-Harbinger         1     84   (309) 1542809  
   298   25.0  6.1  2.5  chr19             43126807 43126826  (5322945) + hAT-N127_DR       DNA/hAT-Charlie       10048  10134   (182) 1542810 *
  3223    5.9  0.0  0.0  chr19             43126892 43127283  (5322488) C HarbingerN6_DR    DNA/PIF-Harbinger       (0)    393       2 1542811  
   889   17.6  8.8  0.0  chr19             43127285 43127454  (5322317) + HarbingerN6_DR    DNA/PIF-Harbinger        81    265   (128) 1542812  
   292   28.6  6.2  2.8  chr19             43127450 43127477  (5322294) + EnSpm-N40_DR      DNA/CMC-EnSpm          3180   3213  (2181) 1542813 *
   931    7.6  9.9  3.8  chr19             43127478 43127628  (5322143) + TDR19             DNA/hAT-Charlie           1    160   (245) 1542814  
   471   23.9  9.9  3.6  chr19             43127629 43127659  (5322112) C TDR3              DNA/hAT-Charlie         (0)    193       1 1542815  
   280   17.0  0.0  0.0  chr19             43127633 43127679  (5322092) + DNA9-4_DR         DNA                       2     48   (371) 1542816 *
   603    5.3  2.1  0.0  chr19             43127784 43127878  (5321893) C CryptonV-N5_DR    DNA/Crypton-V        (9203)  15334   15238 1542817  
   373   11.4  1.4 15.0  chr19             43127793 43127936  (5321835) C Harbinger-1_DR    DNA/PIF-Harbinger    (3032)    877     751 1542818 *
  2311   10.1  1.2  0.8  chr19             43127879 43128713  (5321058) + DNA9-4_DR         DNA                      38    419     (0) 1542819  
   298   21.3  0.0  1.6  chr19             43128660 43128721  (5321050) C piggyBac-N9_DR    DNA/PiggyBac          (440)    751     691 1542820 *
  1234    9.2  0.0  0.0  chr19             43128778 43128951  (5320820) + ANGEL             DNA/Kolobok             132    305     (4) 1542821  
   378   20.9  2.4  4.9  chr19             43128845 43128970  (5320801) + DNA6-1_DR         DNA/hAT-hAT5            603    725   (424) 1542822 *
   369   21.4  2.5 16.4  chr19             43128952 43128978  (5320793) C EnSpm-16_DR       DNA/CMC-EnSpm        (6742)   3042    2866 1542823 *
   798   10.4  0.0  0.0  chr19             43129235 43129340  (5320431) + hAT-N34B_DR       DNA/hAT-Ac                1    106   (736) 1542824  
  4285    7.1  1.1  1.0  chr19             43129341 43129951  (5319820) C hAT-N54_DR        DNA/hAT-Ac              (0)   1689    1078 1542825  
  3959    8.8  9.2  0.9  chr19             43129946 43130565  (5319206) C hAT-N54_DR        DNA/hAT-Ac           (1018)    671       1 1542825 *
  2878    8.1  8.0  3.2  chr19             43130566 43131020  (5318751) C hAT-N48_DR        DNA/hAT-Ac            (668)    995     519 1542826  
  1690    8.0  0.5  3.2  chr19             43131031 43131311  (5318460) C ERV1-N5-LTR_DR    LTR/ERV1              (297)    395     112 1542827 *
  2484   14.5  9.1  1.1  chr19             43131309 43131748  (5318023) + EXPANDER1_DR      LINE/RTE-BovB          2890   3364     (1) 1542828  
   366   14.0  1.2  6.2  chr19             43132087 43132170  (5317601) C CryptonV-1_DR     DNA/Crypton-V        (3233)  14640   14561 1542829  
   284   20.6  0.0  2.9  chr19             43132113 43132182  (5317589) C EnSpm-N49_DR      DNA/CMC-EnSpm        (1447)   2323    2256 1542830 *
  2993   13.4  8.4  0.7  chr19             43132261 43132770  (5317001) C Tc1-5_DR          DNA/TcMar-Tc1          (45)   1189     641 1542831  
   378   18.3  0.8  6.0  chr19             43132734 43132855  (5316916) + hAT-2n1_DR        DNA/hAT-Charlie         956   1071   (139) 1542832 *
   463   10.2  1.8  1.8  chr19             43132747 43132856  (5316915) + EnSpm-N25_DR      DNA/CMC-EnSpm           754    863  (3823) 1542833  
   345   10.9  0.0  0.0  chr19             43132768 43132877  (5316894) + Mariner-N5C_DR    DNA/TcMar              1419   1528  (6393) 1542834 *
   359    8.2  0.0  0.0  chr19             43132770 43132867  (5316904) C DNA-X-5_DR        DNA/hAT               (136)   1085     988 1542835  
   276    7.7  0.6 15.5  chr19             43132868 43132939  (5316832) C Harbinger-N17_DR  DNA/PIF-Harbinger    (1236)    409     262 1542836 *
   296    9.0 15.7  0.7  chr19             43132878 43132899  (5316872) C DNA8-25_DR        DNA                  (1586)   2379    2228 1542837  
  1618   16.9  4.5  0.3  chr19             43133543 43133875  (5315896) + hAT-N127_DR       DNA/hAT-Charlie        5461   5807  (4509) 1542838  
   305   21.8  2.0  7.5  chr19             43133887 43133901  (5315870) C Zisupton-6_DR     DNA/Zisupton        (12892)   9224    9215 1542839  
  3749    5.6  4.8  0.0  chr19             43133902 43134422  (5315349) C Mariner-N38_DR    DNA/TcMar-Tc1           (0)    547       2 1542840  
   335   23.1  0.0  8.3  chr19             43134329 43134446  (5315325) + hAT5-N2_DR        DNA/hAT-hAT5            807    915  (1670) 1542841 *
   541   17.6  1.1  0.0  chr19             43135168 43135258  (5314513) C DNA8-17_DR        DNA/hAT-Tip100        (421)   1392    1301 1542842 *
   741   15.6  2.5  3.2  chr19             43135255 43135413  (5314358) + DNA8-25_DR        DNA                    2009   2166  (1801) 1542843  
   354   29.0  0.0  3.7  chr19             43135259 43135278  (5314493) + DNA-8-9_DR        DNA/hAT-Ac             2349   2455  (1264) 1542844 *
  1414   21.5 22.8  1.7  chr19             43135296 43135878  (5313893) + Merlin-1_DR       DNA/Merlin             3989   4692  (5835) 1542845 *
  1625    9.9 26.3  0.5  chr19             43135595 43135887  (5313884) C hAT-N137_DR       DNA/hAT-Ac            (868)   2703    2336 1542846  
  1184    9.7  3.4  0.6  chr19             43135936 43136112  (5313659) + EnSpm-N60_DR      DNA/CMC-EnSpm           517    698     (0) 1542847  
   746    8.0  0.0  0.0  chr19             43136113 43136212  (5313559) C HATN4_DR          DNA/hAT-Charlie        (22)    170      71 1542848  
  5179    9.8 10.7  4.0  chr19             43136213 43137140  (5312631) + hAT-N47B_DR       DNA/hAT-Tip100            1    988     (0) 1542849  
   507   11.5  2.6  0.0  chr19             43137141 43137216  (5312555) C HATN4_DR          DNA/hAT-Charlie       (114)     78       1 1542850  
   412   16.4  2.6  9.3  chr19             43137217 43137252  (5312519) + EnSpm-N36_DR      DNA/CMC-EnSpm          1106   1212  (2013) 1542851  
   339   12.8  0.0  2.8  chr19             43138314 43138425  (5311346) C ERV1-7_DR-I       LTR/ERV1             (4862)   1841    1733 1542852 *
  1052    6.2  1.6  2.2  chr19             43138367 43138679  (5311092) C Harbinger-N17_DR  DNA/PIF-Harbinger    (1029)    616     306 1542853  
   955   23.1  4.3  4.4  chr19             43138368 43138805  (5310966) + Zisupton-6_DR     DNA/Zisupton           8419   9277 (12839) 1542854 *
  1952    4.5  6.8  1.5  chr19             43138526 43139056  (5310715) + EnSpm-6N1_DR      DNA/CMC-EnSpm           949   1454  (7782) 1542855  
  1826   12.7 17.4  0.9  chr19             43138667 43139165  (5310606) + Merlin-1_DR       DNA/Merlin             2173   2753  (7774) 1542856 *
  2500   10.0  4.0  0.7  chr19             43138806 43139227  (5310544) C Merlin-1_DR       DNA/Merlin           (8527)   2000    1565 1542857  
   405   16.0  3.2  0.0  chr19             43139163 43139229  (5310542) + Harbinger-2_DR    DNA/PIF-Harbinger      2345   2414  (1913) 1542858 *
  1691    6.2  6.5  0.8  chr19             43139230 43139474  (5310297) C Mariner-N7_DR     DNA/TcMar               (2)    259       1 1542859  
   337   21.7  1.9  0.9  chr19             43139257 43139269  (5310502) C EnSpm-N42_DR      DNA/CMC-EnSpm         (640)    612     505 1542860 *
   448   17.6 21.2  0.6  chr19             43140387 43140523  (5309248) + Mariner-N36_DR    DNA/TcMar-Fot1            1    165   (837) 1542861  
  1247   16.1  1.1  5.2  chr19             43140625 43140905  (5308866) C Kolobok-4_DR      DNA/Kolobok-T2       (1408)   5223    4954 1542862 *
  1683   21.1  2.5  7.1  chr19             43140709 43140948  (5308823) C DNA6-6_DR         DNA                  (3866)   7415    6841 1542863 *
  2020   20.1  0.2  9.2  chr19             43140742 43140948  (5308823) + DNA9-3_DR         DNA/MULE-MuDR?         9442   9606  (1773) 1542864  
  2327   12.5  1.4  0.0  chr19             43140949 43141309  (5308462) + HE1_DR1           SINE/tRNA-V-RTE           1    366    (36) 1542865  
   341   26.4  0.0  2.8  chr19             43141219 43141327  (5308444) + Mariner-N5C_DR    DNA/TcMar              3348   3453  (4468) 1542866 *
   539    7.2  0.0  3.6  chr19             43141756 43141842  (5307929) C Helitron-4_DR     RC/Helitron         (18349)  13519   13436 1542867  
   417   18.2  0.9  1.8  chr19             43141757 43141868  (5307903) C Harbinger-2_DR    DNA/PIF-Harbinger    (1907)   2420    2310 1542868 *
   328   18.5  1.8  1.8  chr19             43141772 43141881  (5307890) C DNA6-6_DR         DNA                  (3862)   7419    7310 1542869 *
   368   15.5  2.8  0.0  chr19             43141952 43142022  (5307749) + CryptonV-1_DR     DNA/Crypton-V         14555  14627  (3246) 1542870  
   669   15.6  2.5  9.7  chr19             43142115 43142313  (5307458) C hAT-N133_DR       DNA/hAT-Ac            (260)    363     178 1542871  
   602   19.2 18.3  0.0  chr19             43142941 43143145  (5306626) C LINEX-1_DR        Retroposon              (0)    805     563 1542872  
   356   11.1  3.2  0.0  chr19             43143146 43143207  (5306564) C DNA-2-29_DR       DNA                     (0)    132      69 1542873  
  1066    7.3 10.0  0.0  chr19             43143208 43143356  (5306415) + Harbinger-4N1B_DR DNA/PIF-Harbinger         1    164   (999) 1542874  
  2431   11.9  1.6  4.2  chr19             43143357 43143794  (5305977) C HATN1_DR          DNA/hAT                 (0)    427       1 1542875  
  1039   12.3  6.4  0.6  chr19             43143915 43144086  (5305685) + Harbinger-4N1B_DR DNA/PIF-Harbinger       261    442   (721) 1542876 *
  1296    7.3  3.4  0.0  chr19             43144086 43144262  (5305509) C LOOPERN3B_DR      DNA/Kolobok-T2        (236)    813     631 1542877  
  1417    7.8 13.3  0.0  chr19             43144265 43144482  (5305289) C LOOPERN3B_DR      DNA/Kolobok-T2        (802)    247       1 1542877  
   230   12.5  7.3  0.0  chr19             43144492 43144538  (5305233) + I-3_DR            LINE/I                 5366   5409    (17) 1542878  
   202   19.4  0.0  0.0  chr19             43144553 43144583  (5305188) + Mariner-N1_DR     DNA/TcMar               222    252    (18) 1542879  
  4122    4.8  1.1  0.2  chr19             43144584 43145108  (5304663) + piggyBac-N17_DR   DNA/PiggyBac?             2    531     (0) 1542880  
   239   25.0  0.0  4.2  chr19             43145130 43145141  (5304630) C DNA7-N1_DR        DNA/Zisupton         (2092)   8325    8317 1542881  
   445   18.2  0.0  0.0  chr19             43145142 43145229  (5304542) + ANGEL             DNA/Kolobok               1     88   (221) 1542882  
   427    9.7  0.0  6.5  chr19             43145837 43145902  (5303869) C Crack-5_DR        LINE/L2                (17)   2026    1965 1542883  
   589   13.1 10.7  0.0  chr19             43145964 43146085  (5303686) C TDR7              DNA                     (0)    541     407 1542884 *
   836   17.9  1.1  3.1  chr19             43146057 43146084  (5303687) C hAT-N47B_DR       DNA/hAT-Tip100        (212)    776     713 1542885  
   916    4.2  0.0  2.5  chr19             43146085 43146205  (5303566) C SINE2-4_DR        SINE/tRNA-V-RTE         (4)    367     250 1542886  
   503   13.0  0.3  1.4  chr19             43146178 43146212  (5303559) + EnSpm-N42_DR      DNA/CMC-EnSpm           527    594   (658) 1542887 *
   836   17.9  1.1  3.1  chr19             43146206 43146243  (5303528) C hAT-N47B_DR       DNA/hAT-Tip100        (212)    712     620 1542885  
   803   10.4  0.6  0.6  chr19             43146213 43146376  (5303395) + Zisupton-6_DR     DNA/Zisupton           1139   1302 (20814) 1542888 *
   503   13.0  0.3  1.4  chr19             43146377 43146484  (5303287) + EnSpm-N42_DR      DNA/CMC-EnSpm           595    811   (441) 1542887  
   544    7.6  0.0  0.0  chr19             43146485 43146550  (5303221) C HE1_DR1           SINE/tRNA-V-RTE       (336)     66       1 1542889  
   387   20.6  1.1  1.1  chr19             43146560 43146577  (5303194) C DNAX-25_DR        DNA/Zisupton         (1213)   2214    2122 1542890  
   227   15.7  7.6  2.7  chr19             43146894 43146998  (5302773) C hAT-N36_DR        DNA/hAT              (1450)    290     181 1542891 *
   239   15.2  0.0  3.0  chr19             43146946 43147013  (5302758) + BHIKHARI-5-I_DR   LTR/ERV1               9203   9268   (390) 1542892  
  5909   17.4  0.3  2.3  chr19             43147326 43148872  (5300899) + EnSpm-N5B_DR      DNA/CMC-EnSpm             1   1283     (9) 1542893  
  1041   11.5  5.3  4.2  chr19             43148924 43149113  (5300658) + SINE2-1B_DR       SINE/tRNA                 7    198     (0) 1542894 *
  2950   13.3  7.6  8.3  chr19             43149112 43149793  (5299978) + hAT-N26_DR        DNA/hAT-Ac              716   1393    (66) 1542895  
   373   13.1  0.0  1.6  chr19             43150462 43150523  (5299248) + DNA8-20_DR        DNA/hAT               12699  12759  (8029) 1542896  
   333   18.3  0.0  0.0  chr19             43150628 43150698  (5299073) + hAT-N159_DR       DNA/hAT-Ac             1438   1508   (314) 1542897 *
   552    3.7  0.0  0.0  chr19             43150644 43150750  (5299021) + Zisupton-7_DR     DNA/Zisupton          11372  11478  (5604) 1542898  
   364   10.4  0.0  3.1  chr19             43150669 43150767  (5299004) + Helitron-2_DR     RC/Helitron           23608  23703  (3709) 1542899 *
   475    5.5  0.0  1.1  chr19             43150682 43150772  (5298999) C ENSPM-6_DR        DNA/CMC-EnSpm       (18600)  14016   13927 1542900  
   339   17.1  0.9  5.9  chr19             43150693 43150798  (5298973) + EnSpm-N10_DR      DNA/CMC-EnSpm          7179   7279  (2029) 1542901 *
   697   11.7 10.9  0.7  chr19             43150762 43150899  (5298872) C EnSpm-N21_DR      DNA/CMC-EnSpm          (29)    450     299 1542902  
   288    5.4  0.0  0.0  chr19             43151825 43151861  (5297910) + Kolobok-N3_DR     DNA/Kolobok-T2?          17     53   (317) 1542903  
   874    8.4  0.0 15.0  chr19             43151931 43152340  (5297431) + (TAGA)n           Simple_repeat             1    348     (0) 1542904  
   232   24.6  2.3  3.9  chr19             43152291 43152531  (5297240) + (ATTG)n           Simple_repeat             1    237     (0) 1542905 *
   217   23.2  0.8  6.6  chr19             43152882 43153021  (5296750) + (TAGA)n           Simple_repeat             1    131     (0) 1542906  
   234   18.5  5.6  0.0  chr19             43153538 43153591  (5296180) + DNA6-6_DR         DNA                    9914   9970  (1311) 1542907  
   230   26.6  6.3  0.0  chr19             43153546 43153624  (5296147) + Zisupton-N1_DR    DNA/Zisupton           1405   1488  (1826) 1542908 *
  1072    0.4  0.5  1.2  chr19             43154197 43154228  (5295543) C EnSpm-N42_DR      DNA/CMC-EnSpm         (437)    815     546 1542909  
   474    3.0  2.2  2.9  chr19             43154209 43154346  (5295425) C hAT-N107_DR       DNA/hAT-Ac            (409)    599     463 1542910 *
  1072    0.0  0.0  1.1  chr19             43154229 43154501  (5295270) + EnSpm-N42_DR      DNA/CMC-EnSpm           546    815   (437) 1542911  
  1072    0.0  0.0  1.1  chr19             43154357 43154629  (5295142) + EnSpm-N42_DR      DNA/CMC-EnSpm           546    815   (437) 1542911  
   828   19.0  0.0  0.0  chr19             43154502 43154654  (5295117) + Zisupton-6_DR     DNA/Zisupton           8425   8850 (13266) 1542912 *
   454   12.3  5.6  0.0  chr19             43154591 43154859  (5294912) C CryptonV-N5_DR    DNA/Crypton-V       (12983)  11554   11271 1542913 *
  3590    4.5  1.6  0.0  chr19             43154790 43155234  (5294537) C Looper-N8_DR      DNA/Kolobok-T2        (655)    452       1 1542914  
   439    6.7  0.0  0.0  chr19             43156168 43156257  (5293514) C Gypsy82-LTR_Dr    LTR/Gypsy             (592)    753     664 1542915  
   231   18.4  1.0  4.0  chr19             43156175 43156193  (5293578) + LOOPERN2_DR       DNA/Kolobok-T2          272    369  (1005) 1542916 *
   333    6.9  1.4  0.0  chr19             43156199 43156270  (5293501) C EnSpm-9_DR        DNA/CMC-EnSpm        (7647)    973     901 1542917  
  6058    7.3  5.6  1.7  chr19             43156498 43157404  (5292367) + hAT-32N1_DR       DNA/hAT-Charlie           1    933     (0) 1542918  
  2218   14.3  4.9  2.9  chr19             43157405 43157872  (5291899) C EnSpm-N21_DR      DNA/CMC-EnSpm           (2)    477       1 1542919  
  3357    7.8  4.3  1.1  chr19             43158515 43159043  (5290728) C Mariner-N38_DR    DNA/TcMar-Tc1           (1)    546       1 1542920  
   229   22.1 11.1  3.2  chr19             43158940 43159056  (5290715) C Merlin-1_DR       DNA/Merlin           (8787)   1740    1615 1542921 *
   296   13.2 11.1  7.5  chr19             43158968 43159057  (5290714) + Helitron-N3B_DR   RC/Helitron            5591   5683   (921) 1542922  
   224   20.3 11.3  5.8  chr19             43159058 43159082  (5290689) + EnSpm-N13_DR      DNA/CMC-EnSpm         19533  19653  (2496) 1542923  
  2945   10.6 18.7  1.1  chr19             43159271 43159795  (5289976) C EnSpm-N7_DR       DNA/CMC-EnSpm          (42)   2197    1582 1542924  
   472   31.1  4.2  6.6  chr19             43159729 43159993  (5289778) + hAT-N22B_DR       DNA/hAT-Ac              743   1001   (378) 1542925 *
  1253   15.7  3.0  0.4  chr19             43159764 43159994  (5289777) C CryptonV-N5_DR    DNA/Crypton-V       (11747)  12790   12554 1542926 *
  1509    6.7  0.5  0.0  chr19             43159794 43159987  (5289784) C hAT-N4C_DR        DNA/hAT-Charlie         (0)    195       1 1542927  
  1084   19.0  2.1  0.4  chr19             43159988 43159999  (5289772) + TDR19             DNA/hAT-Charlie           1    210   (195) 1542928  
  5394    4.3  1.0  0.1  chr19             43160000 43160672  (5289099) + TDR8D             DNA                       1    679     (0) 1542929  
   600    6.7 11.1  0.0  chr19             43160673 43160761  (5289010) C TDR5              DNA/CMC-EnSpm         (333)    198     100 1542930  
  5684    4.3  0.1  0.0  chr19             43160762 43161439  (5288332) + TDR8D             DNA                       1    679     (0) 1542931  
   610    8.7 12.0  0.0  chr19             43161440 43161530  (5288241) C TDR5              DNA/CMC-EnSpm         (429)    102       1 1542930  
   277   16.8 34.9  3.0  chr19             43161540 43161668  (5288103) + Kolobok-N11_DR    DNA/Kolobok-T2           49    217   (254) 1542932  
   948    5.3 40.5  0.7  chr19             43162007 43162216  (5287555) + Mariner-N38_DR    DNA/TcMar-Tc1             1    293   (254) 1542933  
  2844    3.9  0.3  1.9  chr19             43162233 43162602  (5287169) + DNA8-26_DR        DNA                    2554   2917  (1613) 1542934  
   273   25.9  2.4  0.0  chr19             43162536 43162620  (5287151) C EnSpm-11_DR       DNA/CMC-EnSpm        (2020)   6983    6897 1542935 *
   549    6.4  2.7 15.3  chr19             43162632 43162741  (5287030) + hATN78B_DR        DNA/hAT-Charlie           1     98   (253) 1542936  
  1860    7.0  3.5  0.0  chr19             43162742 43163000  (5286771) C hAT-N22C_DR       DNA/hAT-Ac              (0)    694     427 1542937  
  2720   10.7  3.1  3.8  chr19             43163016 43163464  (5286307) C hAT-N38_DR        DNA/hAT-hAT6          (447)    582     137 1542938  
  1301    9.3 14.1  0.9  chr19             43163483 43163810  (5285961) + DNA8-22_DR        DNA                     562    785     (0) 1542939  
   847    1.9  0.0  0.0  chr19             43163811 43163915  (5285856) C hAT-N38_DR        DNA/hAT-hAT6          (924)    105       1 1542938  
   237    0.0  2.8  2.8  chr19             43163887 43163922  (5285849) C hAT-N44B_DR       DNA/hAT-Tip100       (1107)    494     459 1542940 *
   518    5.3  1.3  2.6  chr19             43163916 43163992  (5285779) + hAT-N78_DR        DNA/hAT-Charlie         244    319     (0) 1542941  
  1558    8.3  0.8  0.4  chr19             43163993 43164233  (5285538) + Mariner-N38_DR    DNA/TcMar-Tc1           306    547     (0) 1542942  
   239    8.8  0.0  0.0  chr19             43164205 43164238  (5285533) C hAT-N21B_DR       DNA/hAT-Ac            (558)    743     710 1542943 *
  1053    8.9  2.5  1.9  chr19             43164249 43164409  (5285362) + hAT-N66_DR        DNA/hAT-Charlie          34    195     (0) 1542944  
   259   21.0  0.0  6.0  chr19             43164932 43165002  (5284769) + DNAX-25B_DR       DNA/Zisupton           2277   2343  (1195) 1542945 *
   263   17.3  0.0  3.9  chr19             43164955 43165008  (5284763) C TDR17B            DNA/Sola-1            (788)    758     707 1542946 *
   291    6.7  0.0  6.7  chr19             43164997 43165044  (5284727) + ANGEL             DNA/Kolobok              70    114   (195) 1542947  
   275   15.4 13.9  1.1  chr19             43165106 43165184  (5284587) C EnSpm-N39C_DR     DNA/CMC-EnSpm?       (1615)   1978    1890 1542948  
   213   21.5 10.1  0.0  chr19             43165120 43165198  (5284573) C EnSpm-7_DR        DNA/CMC-EnSpm        (1613)   9421    9335 1542949 *
  1895   12.0  3.2  2.2  chr19             43165232 43165547  (5284224) + HE1_DR1           SINE/tRNA-V-RTE          35    353    (49) 1542950  
   231   19.6  3.4  8.2  chr19             43165660 43165748  (5284023) + EnSpm-N17_DR      DNA/TcMar              3007   3091  (2102) 1542951 *
   281   27.1  0.0  5.4  chr19             43165672 43165749  (5284022) C DNA9-3_DR         DNA/MULE-MuDR?       (9704)   1675    1602 1542952 *
   291    6.7  0.0  6.7  chr19             43165737 43165784  (5283987) + ANGEL             DNA/Kolobok              70    114   (195) 1542953  
   248   19.0 12.7  0.0  chr19             43165846 43165924  (5283847) C EnSpm-N39C_DR     DNA/CMC-EnSpm?       (1615)   1978    1890 1542954  
   740    9.1 37.6  0.0  chr19             43165959 43166123  (5283648) + HE1_DR1           SINE/tRNA-V-RTE          35    261   (141) 1542955  
   369   20.2  5.7  0.9  chr19             43166036 43166140  (5283631) C hAT-N138B_DR      DNA/hAT-Ac            (194)   1255    1146 1542956 *
   434   12.8  0.0 15.6  chr19             43166316 43166550  (5283221) + (TTA)n            Simple_repeat             1    198     (0) 1542957  
   269    4.6  1.5  0.0  chr19             43166496 43166560  (5283211) C DNA-6-N2_DR       DNA                   (789)   4267    4202 1542958 *
   231    4.3  0.0  0.0  chr19             43167497 43167543  (5282228) + DNA-TA-4_DR       DNA/TcMar              6074   6120  (3675) 1542959  
   214    7.7  0.0  0.0  chr19             43167501 43167552  (5282219) + DNA-6-N2_DR       DNA                    4263   4314   (742) 1542960 *
   468   11.2 34.1  0.6  chr19             43167937 43168071  (5281700) C EnSpm-3N1_DR      DNA/CMC-EnSpm           (0)    183       4 1542961 *
  1265   11.9  5.2  2.1  chr19             43168052 43168282  (5281489) C Kolobok-1N2_DR    DNA/Kolobok-T2          (0)    690     453 1542962  
  1582    7.6  2.9  0.8  chr19             43168287 43168526  (5281245) C L2-1B_DR          LINE/L2                 (4)   1004     760 1542963  
  1128    4.8 21.4  0.0  chr19             43168532 43168699  (5281072) C L2-1B_DR          LINE/L2               (621)    387     184 1542963  
  1204   10.5  0.0  1.2  chr19             43168720 43168891  (5280880) + LOOPERN4B_DR      DNA/Kolobok-T2          233    402   (101) 1542964  
   741   13.4 39.9  0.0  chr19             43168892 43169087  (5280684) C TDR8B             DNA/hAT-Ac              (0)    963     690 1542965  
   445   11.4  7.1  0.0  chr19             43169094 43169163  (5280608) + LOOPERN4B_DR      DNA/Kolobok-T2          384    458    (45) 1542966  
   202   12.2  9.8  3.7  chr19             43169709 43169725  (5280046) + EnSpm-N14B_DR     DNA/CMC-EnSpm           196    249   (207) 1542967  
   216    5.9 14.7  0.0  chr19             43169726 43169759  (5280012) C EnSpm-3N1_DR      DNA/CMC-EnSpm          (13)    170     132 1542968  
   440    1.9  0.0  0.0  chr19             43169814 43169867  (5279904) + Helitron-N3B_DR   RC/Helitron            5247   5300  (1304) 1542969  
   260   21.6  8.9  9.8  chr19             43170120 43170242  (5279529) + Kolobok-N10_DR    DNA/Kolobok              35    156   (487) 1542970  
  1149   18.3  7.5  1.5  chr19             43170310 43170631  (5279140) + DNAX-16_DR        DNA                      11    351    (72) 1542971  
  2310   11.3  1.7  0.3  chr19             43170672 43171016  (5278755) C DNAX-10B_DR       DNA                   (824)    350       1 1542972  
  1249   12.2  0.0  2.8  chr19             43171017 43171198  (5278573) C TDR22             DNA                  (1078)    177       1 1542973  
   557   13.8  0.7 12.0  chr19             43171228 43171375  (5278396) C Mariner-N38_DR    DNA/TcMar-Tc1           (0)    547     415 1542974  
   233   17.7  4.8  1.5  chr19             43171267 43171281  (5278490) C hAT-N164_DR       DNA/hAT-Tip100        (677)   1359    1299 1542975 *
  2432   11.9 11.0  6.0  chr19             43171369 43171906  (5277865) + hAT-N158_DR       DNA/hAT-Ac                1    563     (0) 1542976  
   206   26.0  8.7  2.2  chr19             43171942 43172067  (5277704) + Kolobok-N10_DR    DNA/Kolobok             504    637     (6) 1542977  
   531    0.0  0.0  1.6  chr19             43172749 43172811  (5276960) + hAT-N158_DR       DNA/hAT-Ac              502    563     (0) 1542978  
   794   12.1  7.3  0.0  chr19             43173311 43173434  (5276337) + DNA-8-23_DR       DNA/hAT                   1    133   (678) 1542979 *
  1197   12.7 12.9  1.2  chr19             43173393 43173624  (5276147) + hAT-N158_DR       DNA/hAT-Ac              305    563     (0) 1542980  
   206   26.0  8.7  2.2  chr19             43173660 43173785  (5275986) + Kolobok-N10_DR    DNA/Kolobok             504    637     (6) 1542981  
   316   10.5 19.7  0.0  chr19             43174389 43174460  (5275311) + Merlin-N3_DR      DNA/Merlin                3     89   (166) 1542982  
  1756   12.0  0.0  5.5  chr19             43174461 43174769  (5275002) + Kolobok-N10_DR    DNA/Kolobok               1    293   (350) 1542983  
  9913    4.0  1.0  0.4  chr19             43174770 43175996  (5273775) C LOOPERN1_DR       DNA/Kolobok-T2          (0)   1234       1 1542984  
   334   20.6 16.1  0.6  chr19             43177818 43177954  (5271817) + ASAT_CY           Satellite               104    261     (1) 1542985  
   838   12.1  5.1  1.1  chr19             43178266 43178441  (5271330) + EnSpm-N4B_DR      DNA/CMC-EnSpm?           22    204    (16) 1542986  
  1496   17.3  7.3  3.0  chr19             43178487 43178844  (5270927) + Harbinger-N31B_DR DNA/PIF-Harbinger         1    373   (308) 1542987  
  1079    5.5  4.0  3.3  chr19             43178976 43179125  (5270646) + Merlin-1_DR       DNA/Merlin             1408   1558  (8969) 1542988  
   305    3.9  0.0  2.0  chr19             43179228 43179279  (5270492) C Zisupton-6_DR     DNA/Zisupton        (20867)   1249    1199 1542989  
   223   23.7  0.0  1.7  chr19             43179229 43179288  (5270483) C Polinton-4_DR     DNA/Maverick         (3139)  17148   17090 1542990 *
   809   11.6  0.7  4.6  chr19             43179245 43179380  (5270391) C hAT-N42B_DR       DNA/hAT-Ac            (660)    131       1 1542991  
   287   13.3  0.0  0.0  chr19             43179405 43179449  (5270322) C EnSpm-N47_DR      DNA/CMC-EnSpm?        (711)   2306    2262 1542992  
   282   15.2  5.1  0.0  chr19             43179450 43179463  (5270308) + ASAT_CY           Satellite               104    165    (97) 1542993  
   860   11.6  0.8  0.0  chr19             43179484 43179612  (5270159) + Harbinger-N31B_DR DNA/PIF-Harbinger       552    681     (0) 1542994  
  1173   14.4  0.5  0.0  chr19             43180359 43180552  (5269219) + TDR12             DNA                      48    242     (0) 1542995  
   549   21.0  6.7  5.5  chr19             43180583 43180778  (5268993) + hAT-N130_DR       DNA/hAT-Ac              222    412     (9) 1542996  
   437   16.1  0.0  4.6  chr19             43180754 43180844  (5268927) C Merlin-2_DR       DNA/Merlin           (9007)   4914    4828 1542997 *
   629    2.7  0.0  0.0  chr19             43180776 43180848  (5268923) C TC1DR3B           DNA/TcMar-Tc1           (5)    884     812 1542998  
   933   11.7  0.0  3.1  chr19             43180855 43181021  (5268750) C REX1-5_DR         LINE/Rex-Babar          (0)   2659    2498 1542999  
  7210    6.5 11.3  0.6  chr19             43181030 43182071  (5267700) C TC1DR3            DNA/TcMar-Tc1          (72)   1153       1 1543000  
   315    8.5  3.9  3.6  chr19             43182408 43182426  (5267345) + ENSPM-6_DR        DNA/CMC-EnSpm         13937  13960 (18656) 1543001  
   291    6.5  8.1  1.5  chr19             43182427 43182444  (5267327) + DNA-N43_DR        DNA/TcMar-Fot1          508    573   (481) 1543002  
   365    6.8  0.0  0.0  chr19             43182445 43182488  (5267283) C Helitron-2_DR     RC/Helitron          (3736)  23676   23633 1543003  
   315    8.5  3.9  3.6  chr19             43182489 43182543  (5267228) + ENSPM-6_DR        DNA/CMC-EnSpm         13961  14034 (18582) 1543001  
   626   17.0  0.0  2.5  chr19             43182590 43182710  (5267061) C DNA2-16_DR        DNA                  (9776)   8275    8158 1543004 *
  1234    9.0  0.0  0.0  chr19             43182623 43182776  (5266995) C SINE2-4_DR        SINE/tRNA-V-RTE         (2)    369     216 1543005  
   603   20.2  8.6  4.4  chr19             43182777 43182973  (5266798) C CryptonV-N6_DR    DNA/Crypton-V           (0)    562     358 1543006 *
   696   20.2  1.9  7.7  chr19             43182789 43182888  (5266883) C DNA8-10_DR        DNA/hAT-Ac            (162)   3847    3683 1543007  
 16378    5.9  3.2 12.4  chr19             43183076 43186104  (5263667) + Polinton-1N1_DR   DNA/Maverick          12688  15469     (0) 1543008  
  1155   10.1  0.6  0.0  chr19             43186105 43186273  (5263498) + DIRS-4N5-LTR_DR   LTR/Ngaro                31    200   (178) 1543009  
   440   12.1  0.0  0.0  chr19             43186275 43186340  (5263431) C TZF28C            DNA/TcMar-Tc1        (1563)     66       1 1543010  
   211   10.0  0.0  0.0  chr19             43186347 43186376  (5263395) + Harbinger-N31B_DR DNA/PIF-Harbinger       652    681     (0) 1543011  
  3165   14.6 11.1  2.8  chr19             43187148 43187741  (5262030) C TDR13C            DNA                     (0)    680      39 1543012  
  1449   18.4 15.2  2.5  chr19             43187723 43188045  (5261726) C TDR13C            DNA                   (279)    401      39 1543013 *
  1687   19.9  2.7  1.2  chr19             43188027 43188356  (5261415) C TDR13C            DNA                   (278)    402      68 1543014  
  2074   18.9  5.2  1.0  chr19             43188360 43188744  (5261027) C TDR13C            DNA                   (279)    401       1 1543015  
  1368   11.3  3.0  0.2  chr19             43189852 43190067  (5259704) C hAT-N66_DR        DNA/hAT-Charlie        (57)    348       1 1543016  
   582   17.5  1.0  0.0  chr19             43190068 43190161  (5259610) C TC1DR3            DNA/TcMar-Tc1         (138)   1087     993 1543017  
  1429   10.3  0.5  0.0  chr19             43190162 43190355  (5259416) C hAT-N66B_DR       DNA/hAT-Charlie         (0)    195       1 1543018  
   353   18.2  5.2  0.0  chr19             43190394 43190470  (5259301) + DNAX-16_DR        DNA                       1     81   (342) 1543019  
   713   16.4  1.6 29.8  chr19             43190896 43191208  (5258563) + Mariner-N38_DR    DNA/TcMar-Tc1             7    251   (296) 1543020  
   226   22.2  0.0  0.0  chr19             43191198 43191251  (5258520) C LOOPERN7_DR       DNA/Kolobok-T2        (730)    560     507 1543021 *
   555   10.6 17.0  0.0  chr19             43191217 43191310  (5258461) + HarbingerN7_DR    DNA/PIF-Harbinger       147    256   (222) 1543022  
  7511    9.5  3.7  0.9  chr19             43191324 43192455  (5257316) + DNA-8-3_DR        DNA/P                     1   1163     (0) 1543023  
  3498   11.3 12.8  4.5  chr19             43192515 43193330  (5256441) + Kolobok-1N3_DR    DNA/Kolobok-T2          396   1423     (0) 1543024  
  8426    5.2  3.5 10.7  chr19             43193335 43194654  (5255117) + LOOPERN1_DR       DNA/Kolobok-T2            1   1234     (0) 1543025  
  1180   20.6  5.1  8.1  chr19             43195249 43195289  (5254482) + DNA8-23_DR        DNA                    4662   4984  (1755) 1543026  
  1722   11.3 11.7  0.0  chr19             43195290 43195580  (5254191) + HE1_DR1           SINE/tRNA-V-RTE           1    325    (77) 1543027  
   742    8.9  0.0  5.3  chr19             43196109 43196227  (5253544) C ANGEL             DNA/Kolobok            (73)    236     124 1543028  
   425    9.7  3.3  3.3  chr19             43196184 43196333  (5253438) + Dada-tA_DR        DNA/Dada               8133   8282   (390) 1543029 *
   674    7.3 12.4  4.7  chr19             43196228 43196338  (5253433) + hAT-N134_DR       DNA/hAT?                658    958   (107) 1543030  
   374   13.9  0.0 12.4  chr19             43196235 43196245  (5253526) + Zisupton-3_DR     DNA/Zisupton           7098   7174   (781) 1543031 *
   596    5.6  0.0  1.1  chr19             43196246 43196335  (5253436) + Kolobok-1_DR      DNA/Kolobok-T2         2839   2927  (3376) 1543032  
   589    6.7  0.9  4.8  chr19             43196250 43196358  (5253413) C Merlin-2_DR       DNA/Merlin           (4309)   9612    9508 1543033 *
   422    9.7  2.3  3.1  chr19             43196279 43196406  (5253365) C DNA-8-7_DR        DNA/hAT-Tip100         (70)    979     853 1543034 *
  1320   11.2  6.5  0.0  chr19             43196405 43196618  (5253153) C hAT-N134B_DR      DNA/hAT?              (698)    228       1 1543035  
  1858   14.0  1.0  1.0  chr19             43196621 43196930  (5252841) + LOOPERN4B_DR      DNA/Kolobok-T2          194    503     (0) 1543036  
   306   12.0  6.0  0.0  chr19             43196956 43197005  (5252766) + ASAT_CY           Satellite                92    144   (118) 1543037  
   204    6.7  3.3  0.0  chr19             43197203 43197232  (5252539) C EnSpm-N10_DR      DNA/CMC-EnSpm         (946)   8362    8332 1543038  
   255   14.8  0.0  3.7  chr19             43197662 43197717  (5252054) C IS3EU-1_DR        DNA/IS3EU            (1975)   6729    6676 1543039 *
   310   20.8  0.0  0.0  chr19             43197682 43197734  (5252037) + DNA8-26_DR        DNA                    1463   1515  (3015) 1543040  
   299    9.5  0.2  0.2  chr19             43197718 43197731  (5252040) C EnSpm-N13_DR      DNA/CMC-EnSpm       (16087)   6061    5982 1543041 *
   280   11.5  3.8  1.2  chr19             43197735 43197759  (5252012) C Gypsy82-LTR_Dr    LTR/Gypsy             (617)    727     648 1543042  
   267   16.8  0.0 10.0  chr19             43197909 43197974  (5251797) + hAT-N126B_DR      DNA/hAT-Ac                2     61   (539) 1543043  
  4591    8.4 25.2  0.1  chr19             43197978 43198766  (5251005) C TC1DR3            DNA/TcMar-Tc1           (5)   1220     234 1543044  
  1027   18.0  0.0  5.6  chr19             43198767 43199249  (5250522) + (TCCA)n           Simple_repeat             1    455     (0) 1543045 *
  1165   10.0  0.2  1.1  chr19             43199052 43199109  (5250662) + (TCTA)n           Simple_repeat             1     89   (398) 1543046  
   455   20.6 23.8  0.5  chr19             43199250 43199453  (5250318) C Polinton-4_DR     DNA/Maverick         (7436)  12850   12315 1543047 *
  1165   10.0  0.2  1.1  chr19             43199288 43199543  (5250228) + (TCTA)n           Simple_repeat            90    487     (0) 1543046  
   244   19.3  0.0 24.2  chr19             43199442 43199564  (5250207) C HAT1_DR           DNA/hAT-Ac           (2645)    647     549 1543048 *
   236   21.0 12.9  3.6  chr19             43199545 43199574  (5250197) + TE-X-13_DR        Unknown                1367   1412  (1013) 1543049 *
   789   17.8 10.5  4.1  chr19             43199575 43199850  (5249921) C TDR16             DNA/Merlin              (1)    312      20 1543050  
   368   23.5  9.6  5.9  chr19             43199851 43199881  (5249890) C hAT-N53B_DR       DNA/hAT-Ac            (767)   3405    3088 1543051  
   499   13.8  1.1  6.8  chr19             43200382 43200474  (5249297) C Merlin-1_DR       DNA/Merlin           (6400)   4127    4040 1543052 *
  1908   15.4  0.2  8.4  chr19             43200397 43200794  (5248977) C SINE2-3_DR        SINE/tRNA-V-RTE         (0)    368       1 1543053  
  1174   19.3  0.8  2.9  chr19             43200795 43200824  (5248947) + Merlin-1_DR       DNA/Merlin             8542   8566  (1961) 1543054  
  2753   10.7  2.9  0.0  chr19             43200868 43201280  (5248491) + hAT-N38_DR        DNA/hAT-hAT6              1    425   (604) 1543055  
  1357    5.0 11.3 26.2  chr19             43201279 43201685  (5248086) + hAT-N38_DR        DNA/hAT-hAT6            668   1026     (3) 1543056 *
  1851    7.5  0.0  0.4  chr19             43201885 43202126  (5247645) C DNA-3-4_DR        DNA/PIF-Harbinger       (0)    241       1 1543057  
   217    9.1  3.0  0.0  chr19             43202827 43202859  (5246912) + DNA-3-4_DR        DNA/PIF-Harbinger       170    203    (38) 1543058  
   585   18.4  3.5 12.5  chr19             43203351 43203524  (5246247) + Kolobok-N11_DR    DNA/Kolobok-T2           58    217   (254) 1543059  
  1481    8.0  0.0  1.0  chr19             43203577 43203773  (5245998) C SINE2-4_DR        SINE/tRNA-V-RTE         (2)    369     175 1543060  
  1709    7.4  3.5  0.0  chr19             43203774 43204004  (5245767) C TE-X-3_DR         DNA/PIF-ISL2EU          (0)   1023     785 1543061  
   856   21.3  4.9  2.8  chr19             43203779 43203812  (5245959) C SAT-26_DR         Satellite            (1622)   2210    2011 1543062 *
   927    5.8  0.0  2.5  chr19             43203992 43204115  (5245656) C TE-X-3_DR         DNA/PIF-ISL2EU        (762)    261     141 1543063  
  1788   22.0  5.8  5.4  chr19             43204273 43204859  (5244912) C Kolobok-1N2_DR    DNA/Kolobok-T2         (42)    648      60 1543064  
   320    6.2  0.0  0.0  chr19             43204840 43204904  (5244867) + Rex1-31_DRe       LINE/Rex-Babar         3053   3117   (416) 1543065 *
   323    6.2  0.0  0.0  chr19             43204849 43204913  (5244858) C Helitron-2_DR     RC/Helitron          (3748)  23664   23600 1543066  
   256   17.4  0.0  6.7  chr19             43204863 43204942  (5244829) + CATCH2LTR_DR      LTR/Pao                 675    749    (76) 1543067 *
  1146    7.5  0.0  0.0  chr19             43205603 43205762  (5244009) C Mariner-N38_DR    DNA/TcMar-Tc1          (36)    511     352 1543068  
   200   19.1  4.8  0.0  chr19             43206107 43206148  (5243623) C Gypsy-182_DR-I    LTR/Gypsy            (2335)   2437    2394 1543069  
   391   19.8  1.0  4.1  chr19             43206466 43206565  (5243206) + hAT-N54B_DR       DNA/hAT-Ac                1     97   (397) 1543070  
   293   25.5  5.5  3.6  chr19             43206471 43206580  (5243191) C CryptonV-N5_DR    DNA/Crypton-V       (11533)  13004   12893 1543071 *
   408   23.4 12.1  4.6  chr19             43206658 43206881  (5242890) + Mariner-N2_DR     DNA/TcMar              1221   1460  (2506) 1543072 *
   569   15.8 18.2  2.4  chr19             43206740 43206756  (5243015) C hAT-N137_DR       DNA/hAT-Ac            (849)   2722    2558 1543073  
   587   15.9 20.6  0.0  chr19             43206757 43206882  (5242889) C SINE2-4_DR        SINE/tRNA-V-RTE         (0)    371     220 1543074  
   206   15.7  3.9  0.0  chr19             43206960 43207010  (5242761) + TDR7              DNA                     390    442    (99) 1543075  
  2223   11.6  8.2  2.4  chr19             43207925 43208313  (5241458) C TDR13             DNA                     (0)    772     362 1543076  
   854   11.9  0.7 13.0  chr19             43208311 43208465  (5241306) C TDR13             DNA                   (634)    138       1 1543076 *
   235   24.1  0.0  0.0  chr19             43208481 43208491  (5241280) + hAT-N79_DR        DNA/hAT-Ac             1676   1686   (403) 1543077  
   295   27.3  1.1  0.0  chr19             43208492 43208579  (5241192) C Kolobok-N10B_DR   DNA/Kolobok             (0)    271     183 1543078  
   439   20.2  3.4  2.5  chr19             43208653 43208769  (5241002) C Mariner-N5B_DR    DNA/TcMar            (4183)   5261    5144 1543079 *
  2040   10.3  9.2  1.9  chr19             43208668 43209005  (5240766) C HE1_DR1           SINE/tRNA-V-RTE        (22)    380      19 1543080  
  1396   18.7 10.7  4.8  chr19             43208671 43209064  (5240707) C EnSpm-N10_DR      DNA/CMC-EnSpm        (5565)   3743    3328 1543081 *
   503   24.8 12.7  0.8  chr19             43209085 43209108  (5240663) + DNA2-8_DR         DNA/CMC-EnSpm          1468   1517  (2890) 1543082  
   870   20.1 14.0  0.7  chr19             43209109 43209373  (5240398) C ANGEL             DNA/Kolobok             (3)    306       7 1543083  
   465   20.6  8.9  0.0  chr19             43209245 43209385  (5240386) + IS3EU-1_DR        DNA/IS3EU              4030   4183  (4521) 1543084 *
  1383    9.7  0.0  0.5  chr19             43209386 43209571  (5240200) + TDR3B             DNA/hAT-Charlie           1    185     (8) 1543085  
   362   24.8  6.4  5.0  chr19             43209975 43210000  (5239771) + EnSpm-N10_DR      DNA/CMC-EnSpm          1597   1624  (7684) 1543086  
   800   13.6  0.0  0.0  chr19             43210001 43210132  (5239639) + ANGEL             DNA/Kolobok               1    132   (177) 1543087  
   267   27.9  1.4  4.9  chr19             43210006 43210152  (5239619) C DNA8-20_DR        DNA/hAT             (11845)   8943    8802 1543088 *
   210   13.9  0.0  0.0  chr19             43210136 43210171  (5239600) C EnSpm-17_DR       DNA/CMC-EnSpm        (6537)   2739    2704 1543089 *
   220   21.4  0.0  0.0  chr19             43210140 43210181  (5239590) C Helitron-2_DR     RC/Helitron         (19457)   7955    7914 1543090  
   303   12.5  0.0  2.4  chr19             43210273 43210336  (5239435) + ANGEL             DNA/Kolobok             210    309     (0) 1543091  
  1811   15.5  4.0  5.4  chr19             43210337 43210711  (5239060) + Kolobok-N14_DR    DNA/Kolobok-T2?           1    370    (49) 1543092  
   213   17.8  0.0 14.5  chr19             43210337 43210351  (5239420) C EnSpm-N25_DR      DNA/CMC-EnSpm        (4253)    433     365 1543093 *
  1656   11.1  1.1  1.4  chr19             43210711 43210993  (5238778) C Mariner-N38_DR    DNA/TcMar-Tc1           (0)    547     266 1543094  
  6526    8.7  4.2 12.3  chr19             43210994 43212283  (5237488) C ENSPM-2N_DR       DNA/CMC-EnSpm           (0)   1538     343 1543095  
  2845    7.0  3.1  2.3  chr19             43212284 43212707  (5237064) + HATN1_DR          DNA/hAT                   1    427     (0) 1543096  
  2460   13.0  0.6  0.3  chr19             43212708 43213056  (5236715) C ENSPM-2N_DR       DNA/CMC-EnSpm        (1187)    351       2 1543097  
  1228   11.7  7.9  6.7  chr19             43213057 43213319  (5236452) C Mariner-N38_DR    DNA/TcMar-Tc1         (281)    266       1 1543094  
   286   18.5  0.0  1.9  chr19             43213320 43213372  (5236399) + Kolobok-N14_DR    DNA/Kolobok-T2?         368    419     (0) 1543098  
   398    9.4  2.1 12.5  chr19             43213944 43214040  (5235731) C hAT5-N2_DR        DNA/hAT-hAT5         (1684)    901     814 1543099 *
  2652   12.2  7.8  0.4  chr19             43213956 43214458  (5235313) + Mariner-N38_DR    DNA/TcMar-Tc1             8    547     (0) 1543100  
   284   23.6  3.3  9.6  chr19             43214350 43214471  (5235300) C Helitron-N2_DR    RC/Helitron          (1421)   1042     928 1543101 *
   231   25.9  2.1 11.7  chr19             43214472 43214489  (5235282) C Merlin-1_DR       DNA/Merlin           (5727)   4800    4673 1543102  
  1727   16.5 11.8  2.5  chr19             43214496 43214937  (5234834) C hAT-N87_DR        DNA/hAT-Ac              (0)    520      39 1543103  
   237   25.7  3.6  4.6  chr19             43214886 43214919  (5234852) C MuDR-2_DR         DNA/MULE-MuDR        (8517)  15416   15384 1543104 *
  2265    6.1  0.6  0.0  chr19             43214920 43215230  (5234541) + TDR16             DNA/Merlin                1    313     (0) 1543105  
   254   22.0  0.0  6.2  chr19             43215231 43215298  (5234473) C hAT-N86_DR        DNA/hAT-Ac            (480)     64       1 1543106  
   911    6.6  8.2  0.0  chr19             43216762 43216883  (5232888) + DNA-TA-5_DR       DNA/TcMar-Tigger        348    479   (479) 1543107  
   882   12.5 10.5  0.0  chr19             43216886 43217037  (5232734) + DNA-TA-5_DR       DNA/TcMar-Tigger        791    958     (0) 1543108  
  2155   12.0  2.2  2.5  chr19             43217258 43217798  (5231973) + EnSpm-N5B_DR      DNA/CMC-EnSpm             1    463   (829) 1543109  
   450   22.9  0.0  8.1  chr19             43219144 43219168  (5230603) C Merlin-2_DR       DNA/Merlin           (6497)   7424    7302 1543110  
   622   16.7  0.0  0.0  chr19             43219169 43219276  (5230495) C ANGEL             DNA/hAT                 (0)    309     202 1543111  
   225   15.8  0.0  0.0  chr19             43219256 43219293  (5230478) + Mariner-2_DR      DNA/TcMar-Tc1            97    134  (1347) 1543112 *
  1924   14.2 12.7  0.0  chr19             43219283 43219621  (5230150) C HE1_DR1           SINE/tRNA-V-RTE        (19)    383       2 1543113  
   385   18.2  0.0  2.6  chr19             43219552 43219630  (5230141) + DNA8-10_DR        DNA/hAT-Ac             2745   2821  (1197) 1543114 *
   807   14.9  3.5  1.4  chr19             43219663 43219805  (5229966) C Crypton-N1_DR     DNA/Crypton-A         (338)    146       1 1543115  
  3993    8.5 26.5  0.8  chr19             43219846 43220591  (5229180) + TDR2              DNA/TcMar-Tc1             1    937     (0) 1543116  
   354   18.7 10.1 11.7  chr19             43220631 43220769  (5229002) C DNA-2-33B_DR      DNA/TcMar-Tc1         (204)    291     155 1543117  
   338   23.3  9.8  0.0  chr19             43220771 43220903  (5228868) + ANGEL             DNA/Kolobok              24    169   (140) 1543118  
   227   24.1  2.6  6.3  chr19             43220814 43220834  (5228937) + Dada-U1A_DR       DNA/Dada               5708   5771  (5208) 1543119 *
   308   16.1  7.4  0.0  chr19             43220835 43220905  (5228866) C TE-X-13_DR        Unknown              (1104)   1321    1245 1543120  
   762   13.2  0.8  2.3  chr19             43220906 43221037  (5228734) + DNA-8-30_DR       DNA/hAT-Ac                2    131   (891) 1543121  
   227   24.1  2.6  6.3  chr19             43220916 43220928  (5228843) + Dada-U1A_DR       DNA/Dada               5772   5818  (5161) 1543119 *
   324   22.9  9.0  0.0  chr19             43221010 43221153  (5228618) + hAT-N137_DR       DNA/hAT-Ac             1347   1503  (2068) 1543122 *
   839   15.9 30.9  0.6  chr19             43221041 43221286  (5228485) + Harbinger-N11_DR  DNA/PIF-Harbinger       849   1168    (43) 1543123 *
   880   12.6 36.7  0.3  chr19             43221091 43221305  (5228466) + DNA-N39_DR        DNA                     366    658   (377) 1543124 *
  2659   13.4  9.0  2.7  chr19             43221291 43221780  (5227991) + Kolobok-1N1_DR    DNA/Kolobok-T2          452    971   (452) 1543125  
   783   16.9  2.0  0.0  chr19             43221768 43221915  (5227856) C ANGEL             DNA/hAT               (158)    151       1 1543111 *
   219   13.0  0.0 12.8  chr19             43221869 43221921  (5227850) C DNA2-7_DR         DNA                  (5297)   4353    4307 1543126 *
   642    9.1  0.9  3.6  chr19             43222960 43223073  (5226698) C DNA-2-30B_DR      DNA                     (0)    413     303 1543127  
  1150    8.2  0.6  1.2  chr19             43223111 43223271  (5226500) + hAT-N137_DR       DNA/hAT-Ac             2547   2706   (865) 1543128  
   974   12.9  0.6  1.3  chr19             43223134 43223290  (5226481) + EnSpm-N17_DR      DNA/TcMar              3252   3407  (1786) 1543129 *
   454   16.0 16.0  2.8  chr19             43223305 43223523  (5226248) + EnSpm-N38_DR      DNA/CMC-EnSpm            10    256  (2186) 1543130  
  6268   10.9  6.3  0.4  chr19             43223524 43224514  (5225257) + LOOPERN3B_DR      DNA/Kolobok-T2            1   1049     (0) 1543131  
   240   21.1  1.9  0.0  chr19             43224523 43224574  (5225197) + EnSpm-N38_DR      DNA/CMC-EnSpm           267    319  (2123) 1543132 *
   418   17.6  4.8  9.4  chr19             43224568 43224755  (5225016) + EnSpm-N38_DR      DNA/CMC-EnSpm          2256   2435     (7) 1543133  
  3080   16.0 13.3  2.6  chr19             43224762 43225453  (5224318) C TDR13             DNA                     (4)    768       5 1543134  
   661   16.2  0.0  5.2  chr19             43226393 43226606  (5223165) + (TGGA)n           Simple_repeat             1    202     (0) 1543135  
   222   24.1  1.4 22.6  chr19             43226550 43226897  (5222874) + Polinton-4_DR     DNA/Maverick          12409  12696  (7591) 1543136 *
   376   12.0  0.0  0.0  chr19             43226692 43226766  (5223005) + (ATTG)n           Simple_repeat             3     77     (0) 1543137  
   612   21.3  0.2  9.1  chr19             43226767 43227165  (5222606) + (TGGA)n           Simple_repeat             2    432     (0) 1543138  
   226   28.5  3.9  9.3  chr19             43226877 43227182  (5222589) + Polinton-4_DR     DNA/Maverick          12410  12700  (7587) 1543139 *
  1066   17.0  3.6  0.0  chr19             43227903 43228126  (5221645) + Merlin-N3_DR      DNA/Merlin                1    232    (23) 1543140  
  1226   18.1  7.8  0.9  chr19             43228210 43228516  (5221255) + Copia6-LTR_DR     LTR/Gypsy?                1    328   (128) 1543141  
   458   12.2 14.1  1.9  chr19             43228503 43228594  (5221177) + hAT-N152_DR       DNA/hAT-Blackjack       120    222   (108) 1543142 *
  3581   12.9  9.1  0.3  chr19             43228599 43229199  (5220572) C TDR13             DNA                    (56)    716      63 1543143  
  1418   17.2  1.0  1.6  chr19             43229200 43229506  (5220265) C Copia-28_DR-LTR   LTR/Gypsy?              (0)    318      14 1543144  
   370   17.5  2.0  4.0  chr19             43229500 43229600  (5220171) + TDR13             DNA                     674    772     (0) 1543145 *
   672    4.4  2.1  3.2  chr19             43229653 43229746  (5220025) + LINEX-1_DR        Retroposon              145    237   (568) 1543146  
   421   25.1  2.2  5.4  chr19             43229731 43229943  (5219828) C CryptonV-N5_DR    DNA/Crypton-V       (19417)   5120    5008 1543147 *
   813   17.5 31.9  0.0  chr19             43229757 43230007  (5219764) C HE1_DR1           SINE/tRNA-V-RTE        (30)    372      42 1543148  
   406   18.8  0.0  1.4  chr19             43229946 43230015  (5219756) C hAT-N137_DR       DNA/hAT-Ac           (1134)   2437    2369 1543149 *
   202    8.6  0.0  8.6  chr19             43231115 43231152  (5218619) C EnSpm-N13_DR      DNA/CMC-EnSpm       (14499)   7650    7616 1543150  
   393   12.2 28.6  0.0  chr19             43231163 43231260  (5218511) + hAT-N130_DR       DNA/hAT-Ac              115    240   (181) 1543151  
  3257    1.8  5.2  0.0  chr19             43231261 43231643  (5218128) C HarbingerN2_DR    DNA/PIF-Harbinger       (0)    674     272 1543152  
   351   13.8  7.4 16.1  chr19             43231541 43231661  (5218110) + hAT-N157_DR       DNA/hAT-Ac              527    638   (919) 1543153 *
  1240    1.9  0.0  3.1  chr19             43231640 43231803  (5217968) + SINE3-1a          SINE/5S-Deu-L2          340    498    (72) 1543154  
   570    2.9  0.0  0.0  chr19             43231912 43231981  (5217790) + SINE3-1a          SINE/5S-Deu-L2          501    570     (0) 1543155  
   431   11.4  0.0  1.3  chr19             43231919 43231998  (5217773) + L2-56_DR          LINE/L2                1174   1252     (0) 1543156 *
   282    9.7  0.0  0.0  chr19             43231961 43232022  (5217749) C hAT-N178B_DR      DNA/hAT-Ac           (1699)    184     123 1543157 *
   387   15.8  0.0  4.2  chr19             43231982 43232009  (5217762) C ERV1-N7-I_DR      LTR/ERV1             (3125)   5442    5349 1543158 *
  2265    3.7  1.1  0.0  chr19             43232006 43232276  (5217495) C HarbingerN2_DR    DNA/PIF-Harbinger     (400)    274       1 1543152  
   268   16.7  0.0  0.0  chr19             43232328 43232387  (5217384) + hAT-N130_DR       DNA/hAT-Ac              244    303   (118) 1543159  
   389   14.5  0.0  0.0  chr19             43232407 43232467  (5217304) C EXPANDER1_DR      LINE/RTE-BovB           (0)   3365    3305 1543160  
  2140   12.5 11.9  0.0  chr19             43232468 43232852  (5216919) C DNA-1-3B_DR       DNA/PIF-Harbinger       (0)    763     333 1543161  
  2664   11.9  3.2  1.6  chr19             43232854 43233288  (5216483) C EXPANDER1_DR      LINE/RTE-BovB         (176)   3189    2748 1543160  
   423   14.4  4.6  4.6  chr19             43233290 43233398  (5216373) + hAT-N130_DR       DNA/hAT-Ac              310    418     (3) 1543162  
   410   20.2  0.0  2.4  chr19             43233332 43233417  (5216354) + DNA6-1_DR         DNA/hAT-hAT5            778    861   (288) 1543163 *
   787   16.0 12.6  2.0  chr19             43234189 43234418  (5215353) C Merlin-N3_DR      DNA/Merlin              (0)    255       2 1543164  
  2711    8.9  4.2  1.9  chr19             43235381 43235908  (5213863) + TDR7              DNA                       1    540     (1) 1543165  
  1329    3.8  1.1  0.0  chr19             43236280 43236463  (5213308) + DNA-TA-2_DR       DNA/CMC-EnSpm             7    192     (4) 1543166  
   266   10.9  0.0  0.0  chr19             43236585 43236630  (5213141) + EnSpm-N34_DR      DNA/CMC-EnSpm           379    424   (666) 1543167  
   238   17.2  5.2  0.0  chr19             43236631 43236642  (5213129) C hAT-N159_DR       DNA/hAT-Ac            (330)   1492    1432 1543168  
  1354    9.1  9.4  7.6  chr19             43237114 43237399  (5212372) + EnSpm-N28_DR      DNA/CMC-EnSpm            58    348     (9) 1543169  
   716    8.9  5.4  0.0  chr19             43237559 43237667  (5212104) C EnSpm-N3C_DR      DNA/CMC-EnSpm          (48)    235     121 1543170  
  2746    6.5  1.1  0.0  chr19             43237668 43238038  (5211733) C TC1DR3            DNA/TcMar-Tc1           (0)   1225     851 1543171  
   425   17.0 20.2  1.2  chr19             43238705 43238907  (5210864) C hAT-N133_DR       DNA/hAT-Ac            (278)    345     105 1543172  
  2291   17.9  5.7 17.0  chr19             43239312 43239339  (5210432) C Merlin-1_DR       DNA/Merlin           (5285)   5242    5202 1543173  
  2663    3.8  7.5  0.9  chr19             43239340 43239739  (5210032) C Mariner-N38_DR    DNA/TcMar-Tc1           (1)    546     121 1543174  
  2291   17.9  5.7 17.0  chr19             43239740 43240307  (5209464) C Merlin-1_DR       DNA/Merlin           (5285)   5201    4343 1543173  
   824   16.8  0.6  3.5  chr19             43240173 43240351  (5209420) C hAT-N167B_DR      DNA/hAT-Charlie       (193)   1380    1207 1543175 *
   440   16.7  0.0  0.0  chr19             43240400 43240525  (5209246) + (TTA)n            Simple_repeat             1    126     (0) 1543176  
  1210   10.2  1.6  0.7  chr19             43240890 43241090  (5208681) + TDR19C            DNA/hAT-Charlie         120    396     (0) 1543177  
   212    5.3  2.6  0.0  chr19             43241298 43241335  (5208436) C Helitron-2_DR     RC/Helitron         (21354)   6058    6020 1543178  
   304    6.8  0.0  0.0  chr19             43241917 43241990  (5207781) + Helitron-2_DR     RC/Helitron           23596  23669  (3743) 1543179 *
   313    2.9  1.4  0.0  chr19             43241929 43241997  (5207774) C ENSPM-6_DR        DNA/CMC-EnSpm       (18601)  14015   13946 1543180  
   238   16.2  2.9  2.9  chr19             43241953 43242022  (5207749) + IS3EU-1_DR        DNA/IS3EU              6676   6745  (1959) 1543181 *
  1042   12.4  9.9  0.0  chr19             43242228 43242428  (5207343) + DNA8-17_DR        DNA/hAT-Tip100         1402   1622   (191) 1543182  
   262   21.5  1.5  0.0  chr19             43242430 43242494  (5207277) C ANGEL             DNA/Kolobok            (57)    252     187 1543183  
   979    6.3 25.0  0.4  chr19             43242556 43242747  (5207024) + TDR20             DNA/Merlin                1    239     (0) 1543184  
   248   19.5 10.4  0.0  chr19             43242748 43242823  (5206948) C Kolobok-N3_DR     DNA/Kolobok-T2?       (109)    261     178 1543185  
   484   12.7  5.2  5.2  chr19             43242830 43242945  (5206826) C DNA-6-N8_DR       DNA                     (0)   2308    2193 1543186  
  7787    7.1  7.0  0.8  chr19             43242948 43244123  (5205648) + TDR22B            DNA                       1   1248     (0) 1543187  
   224   15.6  0.0  0.0  chr19             43244127 43244171  (5205600) C DNA-6-N8_DR       DNA                   (112)   2196    2152 1543186  
   246   19.4  2.7  2.7  chr19             43244664 43244737  (5205034) C MuDR-2_DR         DNA/MULE-MuDR        (5794)  18139   18066 1543188 *
   326   11.1  6.3  0.0  chr19             43244680 43244742  (5205029) + hAT-N164_DR       DNA/hAT-Tip100          830    896  (1144) 1543189 *
   500   19.8  2.3  8.8  chr19             43244711 43244745  (5205026) + CryptonV-N4_DR    DNA/Crypton-V          8849   8973  (4520) 1543190  
   599    7.7  0.0  7.7  chr19             43244746 43244843  (5204928) + HE1_DR1           SINE/tRNA-V-RTE           1     91   (311) 1543191 *
  1471    6.5  3.7  1.4  chr19             43244839 43245055  (5204716) C TDR2              DNA/TcMar-Tc1         (316)    621     400 1543192  
   733    9.2 11.7  0.0  chr19             43245054 43245201  (5204570) C SINE2-5_DR        SINE/tRNA-V-RTE       (219)    183       1 1543193 *
   231   18.1  1.1  4.6  chr19             43245203 43245292  (5204479) + Dada-U1A_DR       DNA/Dada               3379   3436  (7543) 1543194  
   247   13.0  0.0  0.0  chr19             43245653 43245721  (5204050) + hAT-30N1_DR       DNA/hAT-Ac             1377   1445   (588) 1543195  
   206    9.5  0.0  4.0  chr19             43245656 43245732  (5204039) C CryptonV-N1_DR    DNA/Crypton-V        (4065)   5986    5913 1543196 *
   870   18.2  0.0  2.4  chr19             43245757 43245970  (5203801) + EnSpm-N23_DR      DNA/CMC-EnSpm            58    266   (372) 1543197  
   206   20.7  8.6  0.0  chr19             43245968 43246025  (5203746) + EnSpm-N23_DR      DNA/CMC-EnSpm           317    379   (259) 1543198 *
  1209   19.6  3.6  6.9  chr19             43246061 43246090  (5203681) C EnSpm-N48B_DR     DNA/CMC-EnSpm        (5871)   1088     852 1543199  
  1578   12.0 16.0  0.5  chr19             43246091 43246409  (5203362) + HE1_DR1           SINE/tRNA-V-RTE           7    374    (28) 1543200  
   457   24.5  2.9  9.9  chr19             43246256 43246459  (5203312) + DNA2-16_DR        DNA                    7033   7223 (10828) 1543201 *
  1209   19.6  3.6  6.9  chr19             43246410 43246421  (5203350) C EnSpm-N48B_DR     DNA/CMC-EnSpm        (5871)    851     739 1543199  
   938   12.8 10.2  0.5  chr19             43246490 43246685  (5203086) C ANGEL             DNA/Kolobok             (0)    309      95 1543202  
   523   17.0  6.6  1.4  chr19             43246567 43246703  (5203068) C EnSpm-17_DR       DNA/CMC-EnSpm        (5858)   3418    3275 1543203 *
  1356   16.1  3.7  0.7  chr19             43246668 43246936  (5202835) C DNA-3-6_DR        DNA/Zator?            (207)    378     102 1543204  
   503   19.6  2.3 14.7  chr19             43246686 43246702  (5203069) + IS3EU-1_DR        DNA/IS3EU              3955   4097  (4607) 1543205 *
  2586    4.7  1.3  4.1  chr19             43246992 43247367  (5202404) C SINE2-3_DR        SINE/tRNA-V-RTE         (2)    366       1 1543206  
  1136   11.9 20.1  0.0  chr19             43247382 43247625  (5202146) C Kolobok-N5_DR     DNA/Kolobok-T2?         (4)    481     189 1543207  
  2230   15.6  5.2  1.4  chr19             43247626 43248047  (5201724) + hAT-N38_DR        DNA/hAT-hAT6              1    438   (591) 1543208  
   372   21.6  3.9  0.0  chr19             43248267 43248312  (5201459) + DNA8-9_DR         DNA/hAT-Ac              763    812   (639) 1543209  
  1704    7.5  0.2 35.1  chr19             43248313 43248765  (5201006) + SINE2-3_DR        SINE/tRNA-V-RTE           1    336    (32) 1543210  
   358    2.9 11.6  0.0  chr19             43248870 43248938  (5200833) + DNA-TA-4_DR       DNA/TcMar              4618   4694  (5101) 1543211 *
  1383   15.7  7.9  1.1  chr19             43248917 43249257  (5200514) + hAT-N38_DR        DNA/hAT-hAT6            479    842   (187) 1543212  
  1245    5.0  0.6  0.0  chr19             43249267 43249426  (5200345) + TDR19C            DNA/hAT-Charlie           1    161   (235) 1543213  
   350   12.8  0.0  8.4  chr19             43249429 43249505  (5200266) + hAT-N38_DR        DNA/hAT-hAT6            862    932    (97) 1543214  
   206   10.0  0.0  0.0  chr19             43249501 43249530  (5200241) + hAT-N38_DR        DNA/hAT-hAT6           1000   1029     (0) 1543215 *
  1221    9.9  2.1  1.0  chr19             43249531 43249724  (5200047) C Kolobok-N5_DR     DNA/Kolobok-T2?       (289)    196       1 1543216  
   252   13.2  5.7  0.0  chr19             43249726 43249778  (5199993) C EnSpm-17_DR       DNA/CMC-EnSpm        (6515)   2761    2706 1543217  
  6844    9.6  3.8  0.2  chr19             43253909 43255015  (5194756) + TDR23             DNA                       1   1147     (0) 1543218  
   233   21.3  3.3  0.0  chr19             43255107 43255167  (5194604) + Merlin-1_DR       DNA/Merlin             1301   1363  (9164) 1543219 *
   286   26.1  0.0  0.0  chr19             43255120 43255188  (5194583) + DNA-X-4_DR        DNA                    1000   1068   (177) 1543220  
   244   16.9  0.0  0.0  chr19             43255407 43255465  (5194306) C Merlin-1_DR       DNA/Merlin           (2987)   7540    7482 1543221 *
   329   14.1  0.0  0.0  chr19             43255422 43255499  (5194272) C ENSPM-6_DR        DNA/CMC-EnSpm       (18598)  14018   13941 1543222  
   245   16.7  0.0  0.0  chr19             43255625 43255678  (5194093) + DNA6-6_DR         DNA                    9917   9970  (1311) 1543223  
   208    8.9  3.5  3.5  chr19             43255646 43255703  (5194068) + Ginger1-2_DR      DNA/Ginger-1           4997   5054  (1568) 1543224 *
   428   13.3  0.5 11.3  chr19             43255822 43256191  (5193580) + Zisupton-7_DR     DNA/Zisupton          11364  11537  (5545) 1543225 *
   535   10.1  0.3 13.8  chr19             43255892 43255925  (5193846) + (TG)n             Simple_repeat             1    111   (450) 1543226  
   355   17.1  1.0  8.9  chr19             43255926 43256030  (5193741) C ERV1-N3-I_DR      LTR/ERV1              (824)   3767    3583 1543227  
   596    8.1  0.0  9.2  chr19             43256031 43256125  (5193646) + hAT-2n1_DR        DNA/hAT-Charlie        1050   1136    (74) 1543228  
   365   14.7  0.8 10.9  chr19             43256049 43256408  (5193363) C DNA-N43_DR        DNA/TcMar-Fot1        (323)    731     532 1543229 *
   535   10.1  0.3 13.8  chr19             43256409 43256540  (5193231) + (TG)n             Simple_repeat           112    561     (0) 1543226  
   228   17.7  0.9  6.8  chr19             43256447 43256555  (5193216) C BEL-40_DRe-LTR    LTR/Pao               (296)    231     129 1543230 *
   312   18.6  0.1  8.2  chr19             43256650 43256751  (5193020) + (TG)n             Simple_repeat             1    251    (39) 1543231  
   275   18.4  0.7  6.1  chr19             43256752 43256938  (5192833) + Zisupton-7_DR     DNA/Zisupton          11375  11534  (5548) 1543232  
   257   16.1  1.0 15.5  chr19             43256753 43256951  (5192820) C ERV1-N3-I_DR      LTR/ERV1              (823)   3768    3595 1543233 *
   312   18.6  0.1  8.2  chr19             43256952 43256965  (5192806) + (TG)n             Simple_repeat           252    290     (0) 1543231  
   207   19.6  0.0  1.8  chr19             43257067 43257123  (5192648) + hAT-N48B_DR       DNA/hAT-Ac             1617   1672   (468) 1543234  
   561   11.9  0.0  1.6  chr19             43257300 43257496  (5192275) + Zisupton-7_DR     DNA/Zisupton          11341  11534  (5548) 1543235  
   538    9.5  0.3  4.4  chr19             43257316 43257351  (5192420) C ERV1-N3-I_DR      LTR/ERV1              (788)   3803    3625 1543236 *
   569    8.8  0.0  0.0  chr19             43257352 43257685  (5192086) + (TG)n             Simple_repeat             1    334     (0) 1543237 *
   998   10.8 12.4  1.8  chr19             43257434 43257721  (5192050) C DNA-N43_DR        DNA/TcMar-Fot1        (336)    718     526 1543238  
   972   24.0  2.2  7.2  chr19             43257594 43257912  (5191859) C Merlin-1_DR       DNA/Merlin           (8898)   1629    1326 1543239 *
  1396   12.1  2.0  3.7  chr19             43257697 43257944  (5191827) C DNA-X-4_DR        DNA                    (22)   1223     980 1543240  
   485   14.1  0.0  0.0  chr19             43257939 43258023  (5191748) C Merlin-1_DR       DNA/Merlin           (9371)   1156    1072 1543239 *
   255   17.7  0.0  0.0  chr19             43257969 43258047  (5191724) + DNA7-N1_DR        DNA/Zisupton           9245   9323  (1094) 1543241 *
   275   29.2  0.6  0.0  chr19             43258159 43258326  (5191445) + (CA)n             Simple_repeat             1    169     (0) 1543242  
  1816   16.7  4.1  2.4  chr19             43258339 43258755  (5191016) C TDR23             DNA                    (17)   1130     707 1543243  
   244   17.5  0.0  9.6  chr19             43258755 43258811  (5190960) C TDR23             DNA                  (1018)    129      78 1543244 *
  2715    5.3  2.8  0.0  chr19             43258867 43259224  (5190547) + SINE2-3_DR        SINE/tRNA-V-RTE           1    368     (0) 1543245  
   767   10.8  0.8  0.0  chr19             43259120 43259239  (5190532) + Mariner-N5C_DR    DNA/TcMar              3348   3468  (4453) 1543246 *
  5199    6.8 10.4  0.5  chr19             43259492 43260290  (5189481) + DNA6-8_DR         DNA                       1    878    (94) 1543247  
  4747    4.5 19.3  0.8  chr19             43260210 43260950  (5188821) C DNA6-8_DR         DNA                    (95)    877       1 1543247 *
  1198   24.6  7.8  8.3  chr19             43260951 43261204  (5188567) + Merlin-1_DR       DNA/Merlin             4349   5077  (5450) 1543248  
  1412    7.7  5.9  0.4  chr19             43261205 43261425  (5188346) + hAT-N137_DR       DNA/hAT-Ac             2353   2585   (986) 1543249  
  1198   24.6  7.8  8.3  chr19             43261426 43261445  (5188326) + Merlin-1_DR       DNA/Merlin             5078   5130  (5397) 1543248  
  1789   12.1  4.4  1.3  chr19             43261446 43261806  (5187965) + Mariner-N38_DR    DNA/TcMar-Tc1           155    526    (21) 1543250  
  1198   24.6  7.8  8.3  chr19             43261807 43261839  (5187932) + Merlin-1_DR       DNA/Merlin             5131   5232  (5295) 1543248  
   295   17.0  0.0  0.0  chr19             43261867 43261919  (5187852) C hAT-N69_DR        DNA/hAT-Ac           (1215)     58       6 1543251  
   355   11.8  0.0 13.0  chr19             43262192 43262269  (5187502) C LOOPERN4B_DR      DNA/PiggyBac            (0)    503     435 1543252  
   256   16.9  1.5  1.5  chr19             43262227 43262292  (5187479) C LTR-19_DR-LTR     LTR                   (979)    383     318 1543253 *
   263   13.2  0.0  0.0  chr19             43262245 43262327  (5187444) C EnSpm-N46_DR      DNA/CMC-EnSpm?       (1457)   2283    2201 1543254 *
   513    2.9  0.0  0.0  chr19             43262257 43262395  (5187376) + Zisupton-7_DR     DNA/Zisupton          11375  11513  (5569) 1543255  
   460   12.4  5.8  0.0  chr19             43262283 43262419  (5187352) C Gypsy-31-LTR_DR   LTR/Gypsy             (798)    156      12 1543256 *
   289   12.9  9.7  0.0  chr19             43262385 43262446  (5187325) C LOOPERN4B_DR      DNA/PiggyBac           (58)    445     378 1543252 *
   223   28.4  0.0  1.4  chr19             43262421 43262441  (5187330) + Helitron-1_DR     RC/Helitron            4907   4953 (21347) 1543257 *
   593    7.5  0.0  0.0  chr19             43262448 43262527  (5187244) C TDR8              DNA/PIF-Harbinger       (2)   1153    1074 1543258 *
  1433    7.5  9.4  0.0  chr19             43262525 43262736  (5187035) C TDR8              DNA/PIF-Harbinger     (923)    232       1 1543259  
   228    6.5  0.0  0.0  chr19             43262711 43262741  (5187030) + Harbinger-2_DR    DNA/PIF-Harbinger      4297   4327     (0) 1543260 *
   979    5.9  0.0  0.7  chr19             43262742 43262876  (5186895) C LOOPERN4B_DR      DNA/PiggyBac          (115)    388     255 1543252  
  1020    8.3  3.0  0.6  chr19             43262878 43263046  (5186725) C EnSpm-4_DR        DNA/CMC-EnSpm        (6398)   2642    2470 1543261  
   445   16.6  3.8  1.0  chr19             43263044 43263175  (5186596) C DNA-6-N9_DR       DNA                    (86)   1073     965 1543262 *
   602   13.8  2.4 21.2  chr19             43263047 43263089  (5186682) C DNA-6-N9_DR       DNA                     (0)   1159     981 1543263  
  1078    9.4  1.5 10.8  chr19             43263180 43263381  (5186390) C DNA-6-N9_DR       DNA                    (91)   1068     884 1543264 *
  2527   12.0  6.8 14.5  chr19             43263223 43263999  (5185772) C EnSpm-4_DR        DNA/CMC-EnSpm        (6509)   2531    1807 1543261  
   459   11.6  0.0  0.0  chr19             43264045 43264113  (5185658) C hAT-27N1_DR       DNA/hAT-Ac            (662)     69       1 1543265  
  3494    9.5  4.6  2.9  chr19             43264136 43264744  (5185027) C DIRS-1-LTR_DR     LTR/Ngaro               (0)    622       4 1543266  
   203   19.4  1.4  2.7  chr19             43264969 43264994  (5184777) + LOOPERN3_DR       DNA/Kolobok-T2          583    655   (356) 1543267  
   226    4.2  2.1  0.0  chr19             43264995 43265042  (5184729) C ENSPM-6_DR        DNA/CMC-EnSpm       (18588)  14028   13980 1543268  
   401   17.2  0.0  1.7  chr19             43265177 43265294  (5184477) C DNA-N43_DR        DNA/TcMar-Fot1        (283)    771     656 1543269  
   355   10.0  0.5  2.1  chr19             43265203 43265225  (5184546) C Helitron-2_DR     RC/Helitron         (21299)   6113    6045 1543270 *
   399    3.7  0.0  0.0  chr19             43265226 43265306  (5184465) + EnSpm-7_DR        DNA/CMC-EnSpm          7091   7171  (3863) 1543271  
  1023   13.1 12.6  0.4  chr19             43265735 43265957  (5183814) C HE1_DR1           SINE/tRNA-V-RTE         (3)    399     150 1543272  
   427   18.6  8.4  7.2  chr19             43265969 43266159  (5183612) C HATN11_DR         DNA/hAT-hobo           (68)    859     667 1543273 *
  2033   10.5  4.7 11.6  chr19             43266023 43266538  (5183233) C HATN11B_DR        DNA/hAT               (206)    484       1 1543274  
   525   20.0  1.6  1.6  chr19             43266539 43266642  (5183129) C Helitron-2_DR     RC/Helitron          (4259)  23153   23050 1543275 *
   965   12.5  7.7  0.0  chr19             43266538 43266705  (5183066) C DNA8-17_DR        DNA/hAT-Tip100        (347)   1466    1286 1543276  
  2635    4.2  0.0 27.4  chr19             43266877 43267438  (5182333) C DNA-AT-4_DR       DNA/PIF-ISL2EU          (0)    951     511 1543277  
  1148   21.1  2.9  1.9  chr19             43267401 43267714  (5182057) C CryptonV-N3_DR    DNA/Crypton-V       (19424)   1239     923 1543278 *
  1731   11.7  0.0  0.4  chr19             43267436 43267717  (5182054) C EnSpm-N3B_DR      DNA/CMC-EnSpm        (2421)   1313    1033 1543279  
   202   20.9  0.0  0.0  chr19             43267680 43267722  (5182049) + EnSpm-10_DR       DNA/CMC-EnSpm           681    723  (5582) 1543280 *
  4131    2.8  1.2  0.0  chr19             43267712 43268215  (5181556) C DNA-AT-4_DR       DNA/PIF-ISL2EU        (441)    510       1 1543277  
  1956    8.8  1.0  0.3  chr19             43268228 43268525  (5181246) + HE1_DR1           SINE/tRNA-V-RTE           2    301   (101) 1543281  
   615   13.6  5.4  3.0  chr19             43268413 43268541  (5181230) + hAT-N29_DR        DNA/hAT-Tip100         1165   1296   (284) 1543282 *
   869   10.5  0.0  0.8  chr19             43268546 43268670  (5181101) C HARBINGER3NB_DR   DNA/PIF-Harbinger    (1144)    124       1 1543283  
   562   10.3 11.0  1.6  chr19             43268877 43268898  (5180873) C CryptonV-N5_DR    DNA/Crypton-V        (7418)  17119   16991 1543284  
   597   10.5  0.0  1.1  chr19             43268899 43268994  (5180777) + Helitron-N3_DR    RC/Helitron            1530   1624  (1392) 1543285  
   223   16.3 16.4  4.2  chr19             43268910 43269037  (5180734) C hAT-N21B_DR       DNA/hAT-Ac             (81)   1220    1078 1543286 *
   468   11.4  0.0  0.0  chr19             43269291 43269380  (5180391) + ASAT_CY           Satellite                 1     90  (1867) 1543287  
   231   21.6  2.0  0.0  chr19             43269367 43269417  (5180354) C Merlin-1_DR       DNA/Merlin           (7751)   2776    2725 1543288 *
   260   10.3  0.0  0.0  chr19             43269378 43269416  (5180355) C Helitron-N3_DR    RC/Helitron           (935)   2081    2043 1543289 *
  3744    6.5  1.5  0.2  chr19             43269390 43269929  (5179842) + Mariner-N38_DR    DNA/TcMar-Tc1             1    547     (0) 1543290  
   212   19.4 14.9  4.8  chr19             43269417 43269491  (5180280) + Merlin-1_DR       DNA/Merlin             1616   1740  (8787) 1543291 *
   325   17.9  2.7  8.7  chr19             43269838 43269947  (5179824) + CryptonV-N4_DR    DNA/Crypton-V          5008   5111  (8382) 1543292  
   264   15.2  0.0  5.7  chr19             43269902 43269957  (5179814) C hAT-N21B_DR       DNA/hAT-Ac            (559)    742     690 1543286 *
   426   17.1  1.0  4.2  chr19             43270129 43270223  (5179548) C Harbinger-N31B_DR DNA/PIF-Harbinger       (7)    674     583 1543293  
   245    7.3  7.3  0.0  chr19             43270224 43270249  (5179522) C Harbinger-N12_DR  DNA/PIF-Harbinger       (0)    702     674 1543294  
  3254    9.0 20.6  1.4  chr19             43270250 43270904  (5178867) C TDR13B2           DNA                     (0)    779       1 1543295  
  3711    6.2 11.5  8.8  chr19             43270905 43271571  (5178200) C Harbinger-N12_DR  DNA/PIF-Harbinger      (18)    684       1 1543296  
   746   18.7  3.0 14.1  chr19             43271572 43271837  (5177934) C Harbinger-N31B_DR DNA/PIF-Harbinger      (96)    585     346 1543293  
   665   12.0  0.0  1.6  chr19             43271864 43271990  (5177781) C Merlin-1_DR       DNA/Merlin           (6100)   4427    4303 1543297  
   273   24.1  1.4  0.7  chr19             43273171 43273316  (5176455) + EnSpm-7_DR        DNA/CMC-EnSpm          7065   7211  (3823) 1543298 *
   666    3.9  0.0  3.9  chr19             43273200 43273424  (5176347) + (TG)n             Simple_repeat             1    216     (0) 1543299  
   501    8.8  0.0  2.5  chr19             43273263 43273426  (5176345) + Zisupton-7_DR     DNA/Zisupton          11377  11536  (5546) 1543300 *
   247   23.1  0.0  0.0  chr19             43273298 43273444  (5176327) C Polinton-1_DR     DNA/Maverick          (734)  17751   17605 1543301 *
   460   14.1  1.8  2.6  chr19             43273317 43273441  (5176330) C ENSPM-6_DR        DNA/CMC-EnSpm         (820)  31791   31678 1543302  
   806   11.2  5.7 16.1  chr19             43273442 43273653  (5176118) C LTR-11_DR-LTR     LTR                     (0)    193       1 1543303  
   482   15.8  1.2  0.0  chr19             43273683 43273764  (5176007) C LTR-11_DR-LTR     LTR                    (12)    181      99 1543304  
   487   17.8  1.1  0.0  chr19             43273768 43273857  (5175914) C LTR-11_DR-LTR     LTR                     (4)    189      99 1543304  
   520   19.1  0.0  0.0  chr19             43273858 43273951  (5175820) C LTR-11_DR-LTR     LTR                     (1)    192      99 1543304  
   561   16.3  1.1  0.0  chr19             43273953 43274044  (5175727) C LTR-11_DR-LTR     LTR                     (2)    191      99 1543304  
   487   17.8  1.1  0.0  chr19             43274048 43274137  (5175634) C LTR-11_DR-LTR     LTR                     (4)    189      99 1543304  
   529   19.1  0.0  0.0  chr19             43274138 43274231  (5175540) C LTR-11_DR-LTR     LTR                     (1)    192      99 1543304  
   570   15.2  1.1  0.0  chr19             43274233 43274324  (5175447) C LTR-11_DR-LTR     LTR                     (2)    191      99 1543304  
   527   16.1  1.1  0.0  chr19             43274325 43274417  (5175354) C LTR-11_DR-LTR     LTR                     (1)    192      99 1543304  
   487   17.8  1.1  0.0  chr19             43274421 43274510  (5175261) C LTR-11_DR-LTR     LTR                     (4)    189      99 1543304  
   466   22.5  0.0  0.0  chr19             43274511 43274599  (5175172) C LTR-11_DR-LTR     LTR                     (1)    192     104 1543304  
   508   16.7  2.2  0.0  chr19             43274606 43274695  (5175076) C LTR-11_DR-LTR     LTR                     (2)    191     100 1543304  
   772   15.1  0.0 25.1  chr19             43274696 43274934  (5174837) C LTR-11_DR-LTR     LTR                     (0)    193       3 1543305  
   513   15.9  1.1  0.0  chr19             43274985 43275072  (5174699) C LTR-11_DR-LTR     LTR                     (6)    187      99 1543306  
   874   15.0  9.4  2.2  chr19             43275170 43275339  (5174432) C LTR-11_DR-LTR     LTR                     (4)    189       8 1543307  
   444   14.9  0.0  0.0  chr19             43275375 43275448  (5174323) C LTR-11_DR-LTR     LTR                     (6)    187     114 1543308  
  4208    3.5  4.7  0.3  chr19             43275454 43276006  (5173765) C SINE3-1           SINE/5S-Deu-L2          (0)    590      14 1543309  
   913   13.2  9.3  2.7  chr19             43276062 43276233  (5173538) C LTR-11_DR-LTR     LTR                     (1)    192      10 1543310  
  2181    4.6 12.2  0.5  chr19             43276264 43276592  (5173179) + SINE2-3_DR        SINE/tRNA-V-RTE           1    367     (1) 1543311  
   258   15.9  0.0  0.0  chr19             43278662 43278705  (5171066) + Helitron-N5B_DR   RC/Helitron             461    504  (1143) 1543312 *
  3783    9.8  5.2  1.5  chr19             43278667 43279320  (5170451) + MOSAT_DR          Satellite               226    903  (1184) 1543313  
  1357   17.1  3.3  7.5  chr19             43278709 43279518  (5170253) + Helitron-N5B_DR   RC/Helitron             445   1549    (98) 1543314 *
   238   12.5  0.0  0.0  chr19             43279558 43279597  (5170174) + Helitron-N5_DR    RC/Helitron            9470   9509     (0) 1543315  
   477    9.6  0.0  0.0  chr19             43279599 43279671  (5170100) C Kolobok-N7_DR     DNA/Kolobok-T2       (1103)     73       1 1543316  
   462   15.6  0.0  3.3  chr19             43279672 43279691  (5170080) C Merlin-2_DR       DNA/Merlin           (8755)   5166    5077 1543317  
  2362   11.6  3.7  1.4  chr19             43279937 43280365  (5169406) C TE-X-11_DR        Unknown                (15)   2191    1753 1543318  
   295   18.3  0.0  1.7  chr19             43280365 43280425  (5169346) C ENSPM-6_DR        DNA/CMC-EnSpm        (9866)  22750   22691 1543319 *
   297   13.8  3.5  0.0  chr19             43280373 43280424  (5169347) + hAT-N94_DR        DNA/hAT-Charlie         645    698   (373) 1543320  
   302    2.7  0.0  0.0  chr19             43280425 43280461  (5169310) + Harbinger-2_DR    DNA/PIF-Harbinger         1     37  (4290) 1543321 *
  6352    8.5  2.9  0.2  chr19             43280459 43281430  (5168341) + MOSAT_DR          Satellite                 1    998  (1023) 1543322  
   344   12.9  0.9 24.2  chr19             43281320 43281431  (5168340) + Helitron-N5_DR    RC/Helitron            8979   9069   (440) 1543323 *
  2168    4.6  2.1  0.0  chr19             43281422 43281702  (5168069) C Harbinger-2_DR    DNA/PIF-Harbinger      (39)   4288    4002 1543324 *
  2427   10.1  0.2  8.2  chr19             43281701 43282110  (5167661) C Harbinger-2_DR    DNA/PIF-Harbinger    (3947)    380       1 1543325  
   953   10.5  0.7  0.0  chr19             43282111 43282252  (5167519) C ENSPM-6_DR        DNA/CMC-EnSpm        (9924)  22692   22550 1543319  
   461   11.1  0.0  0.0  chr19             43282253 43282324  (5167447) C TE-X-11_DR        Unknown               (446)   1760    1689 1543318  
   344   20.8  3.4  0.3  chr19             43282817 43282829  (5166942) C CryptonV-2_DR     DNA/Crypton-V         (682)  21129   21053 1543326  
   404   14.8  0.0  0.0  chr19             43282835 43282895  (5166876) C hAT-N29_DR        DNA/hAT-Tip100        (258)   1322    1262 1543327  
  1092   14.8  1.9  4.7  chr19             43282898 43283159  (5166612) C L2-6_DRe          LINE/L2                 (3)   2338    2084 1543328  
  3279    4.2  0.5  0.0  chr19             43283160 43283583  (5166188) C ACROBAT1          DNA/TcMar-Stowaway?     (0)   1379     954 1543329  
  5280    4.1  4.9  0.1  chr19             43283584 43284345  (5165426) C Copia-13B_DR-LTR  LTR/Gypsy?              (0)    798       1 1543330  
   898    5.9  3.5  1.1  chr19             43284346 43284517  (5165254) C ACROBAT1          DNA/TcMar-Stowaway?   (421)    958     783 1543329  
   378   11.3  1.0  2.0  chr19             43284433 43284531  (5165240) + EnSpm-N33_DR      DNA/CMC-EnSpm           274    371  (1886) 1543331 *
   490    9.7  0.0  1.1  chr19             43284446 43284539  (5165232) C Mariner-N5C_DR    DNA/TcMar            (5630)   2291    2199 1543332 *
  6527    9.1  1.9  3.0  chr19             43284512 43285540  (5164231) C Mariner-N6_DR     DNA/TcMar-Tc1         (292)   1360     344 1543333  
   436    3.4  3.4  0.0  chr19             43285540 43285598  (5164173) C Mariner-N6_DR     DNA/TcMar-Tc1        (1527)    125      65 1543333 *
   739   11.6  0.7  0.0  chr19             43285601 43285755  (5164016) + hAT-2n1_DR        DNA/hAT-Charlie         994   1149    (61) 1543334  
   390   13.7  3.0  2.4  chr19             43285611 43285780  (5163991) + EnSpm-9_DR        DNA/CMC-EnSpm           728    816  (7804) 1543335 *
   360   16.9  5.1  0.7  chr19             43285652 43285680  (5164091) + Polinton-4_DR     DNA/Maverick          17103  17183  (3104) 1543336 *
   360    6.8  1.1  0.0  chr19             43285681 43285768  (5164003) + hAT-N48C_DR       DNA/hAT-Ac             1698   1786   (513) 1543337  
   360   16.9  5.1  0.7  chr19             43285769 43285788  (5163983) + Polinton-4_DR     DNA/Maverick          17184  17245  (3042) 1543336  
  2460   12.6  4.8  0.9  chr19             43287013 43287446  (5162325) + Kolobok-4N1_DR    DNA/Kolobok-T2           79    529  (1140) 1543338  
   313   11.8  0.0  0.0  chr19             43287447 43287497  (5162274) + Kolobok-4N1_DR    DNA/Kolobok-T2         1619   1669     (0) 1543339  
  1569   17.7  8.1  1.5  chr19             43287742 43287775  (5161996) + EnSpm-6N1_DR      DNA/CMC-EnSpm          6010   6323  (2913) 1543340  
  1955   11.5  7.9  0.5  chr19             43287776 43288048  (5161723) C TDR17B            DNA/Sola-1            (775)    771     474 1543341  
   539    7.8  5.8  0.9  chr19             43288049 43288151  (5161620) + TDR9              DNA                       1    108   (100) 1543342  
  1050   12.3  4.6  0.5  chr19             43288377 43288572  (5161199) + SAT-26B_DR        Satellite               589    792     (1) 1543343 *
  2405    8.8  1.4  1.1  chr19             43288402 43288768  (5161003) + hAT-N137_DR       DNA/hAT-Ac             2344   2711   (860) 1543344  
   264   24.6  4.8  1.6  chr19             43289093 43289108  (5160663) + hAT-N134_DR       DNA/hAT?                729    748   (317) 1543345  
   494   22.5  4.7  1.7  chr19             43289109 43289280  (5160491) + ANGEL             DNA/Kolobok               2    178   (131) 1543346  
   212   20.0  4.9  1.6  chr19             43289228 43289288  (5160483) C Helitron-2_DR     RC/Helitron          (2460)  24952   24890 1543347 *
  4952    9.3  4.7  1.3  chr19             43289313 43290151  (5159620) + CR1-12_DR         LINE/L2                 870   1736     (4) 1543348  
   228   23.3  4.6  5.6  chr19             43290154 43290168  (5159603) + DNA-N33_DR        DNA                     566    669  (1030) 1543349  
   280   18.4  5.6  3.3  chr19             43290169 43290258  (5159513) + ANGEL             DNA/Kolobok             218    309     (0) 1543350  
   215   13.7  4.3  5.8  chr19             43290202 43290215  (5159556) C IS3EU-1_DR        DNA/IS3EU            (4741)   3963    3898 1543351 *
   229   17.3  0.0  1.9  chr19             43290216 43290268  (5159503) C DNA2-16_DR        DNA                  (7961)  10090   10039 1543352  
   479   24.0  4.2  4.2  chr19             43291121 43291205  (5158566) C Polinton-2N1_DR   DNA/Maverick         (7038)   4054    3838 1543353  
   740   13.1  0.0  1.5  chr19             43291206 43291337  (5158434) + DNA11TA1_DR       DNA/CMC-EnSpm            68    197     (6) 1543354  
   632    5.7 10.3  3.0  chr19             43291332 43291457  (5158314) C L1-72_DR          LINE/L1                 (1)   5466    5332 1543355 *
   236   28.7  2.7  3.6  chr19             43291468 43291579  (5158192) + CryptonV-N5_DR    DNA/Crypton-V          3729   3839 (20698) 1543356 *
   544   12.5  6.7  0.0  chr19             43291480 43291583  (5158188) + HE1_DR1           SINE/tRNA-V-RTE         267    377    (25) 1543357  
   308   23.4 10.9  1.2  chr19             43291576 43291722  (5158049) + EnSpm-N13_DR      DNA/CMC-EnSpm         18136  18296  (3853) 1543358 *
   217   21.3  8.7  5.9  chr19             43292393 43292507  (5157264) + hAT-N79_DR        DNA/hAT-Ac             1639   1756   (333) 1543359 *
   865   17.3  7.0  1.9  chr19             43292414 43292436  (5157335) + hAT-N134_DR       DNA/hAT?                719    751   (314) 1543360  
  1119   11.7  5.0  0.0  chr19             43292437 43292616  (5157155) C ANGEL             DNA/Kolobok             (0)    309     121 1543361  
   263   24.4  2.6  8.2  chr19             43292514 43292545  (5157226) + DNA2-9_DR         DNA                     625    733  (1967) 1543362 *
   406   14.2  0.0  6.4  chr19             43292546 43292628  (5157143) C Kolobok-N4_DR     DNA/Kolobok-T2       (1281)   1721    1644 1543363  
  1454    8.4 16.5  1.8  chr19             43292641 43292883  (5156888) + SINE3-1           SINE/5S-Deu-L2          313    590     (0) 1543364  
   204    3.6  3.6  0.0  chr19             43293035 43293062  (5156709) + DNAX-18_DR        DNA/Merlin               20     48   (710) 1543365  
   625    8.3  0.0  0.0  chr19             43293063 43293146  (5156625) + DNA8-7_DR         DNA/hAT-Ac                1     84   (500) 1543366 *
   652   17.0 11.1  1.1  chr19             43293135 43293306  (5156465) C Kolobok-4_DR      DNA/Kolobok-T2       (3129)   3502    3314 1543367 *
  2964    8.2  9.0  0.4  chr19             43293157 43293633  (5156138) + Mariner-N38_DR    DNA/TcMar-Tc1            30    547     (0) 1543368  
   270   16.3 15.0  1.8  chr19             43293554 43293653  (5156118) + Kolobok-4_DR      DNA/Kolobok-T2         3402   3514  (3117) 1543369 *
   759    6.8  6.8  0.0  chr19             43293636 43293752  (5156019) + DNA8-7_DR         DNA/hAT-Ac               83    207   (377) 1543370  
   501   12.1  8.1  0.0  chr19             43293766 43293864  (5155907) + DNA8-7_DR         DNA/hAT-Ac              478    584     (0) 1543371  
   461    8.1  0.0  0.0  chr19             43293867 43293928  (5155843) + DNAX-18_DR        DNA/Merlin               48    109   (649) 1543372  
  1530   19.9  4.7  8.0  chr19             43294144 43294210  (5155561) + CryptonV-N4_DR    DNA/Crypton-V          8830   9242  (4251) 1543373  
  2442    8.1  6.1  0.0  chr19             43294211 43294569  (5155202) + HE1_DR1           SINE/tRNA-V-RTE           3    383    (19) 1543374  
  1534   16.9 21.0  5.8  chr19             43294670 43295227  (5154544) C hAT-N32D_DR       DNA/hAT-Charlie        (17)    638       1 1543375  
   200   17.8  4.4  0.0  chr19             43295441 43295485  (5154286) C CR1-44_DR         LINE/L2              (1157)    687     641 1543376 *
   946    4.7  0.8  0.0  chr19             43295460 43295586  (5154185) + TDR12             DNA                      19    146    (96) 1543377  
  2303    8.8 15.1  1.9  chr19             43295631 43296046  (5153725) + SINE3-1a          SINE/5S-Deu-L2          101    570     (0) 1543378  
   338   18.4  0.0  3.1  chr19             43295962 43296062  (5153709) + L2-56_DR          LINE/L2                1154   1251     (1) 1543379 *
   615    5.2  4.9  5.9  chr19             43296062 43296163  (5153608) + TDR12             DNA                     142    242     (0) 1543380  
   346   16.4  6.1  3.6  chr19             43296293 43296374  (5153397) C CryptonV-N6_DR    DNA/Crypton-V         (423)    139      56 1543381  
  4368   12.1  5.7  1.3  chr19             43296375 43297114  (5152657) + TDR13             DNA                       1    772     (0) 1543382  
   325    7.0  0.0  0.0  chr19             43297115 43297152  (5152619) C CryptonV-N6_DR    DNA/Crypton-V         (499)     63      26 1543381  
   613   10.0 14.0  4.0  chr19             43298206 43298341  (5151430) + DNA-5-8C_DR       DNA/hAT-hAT5              2    150   (541) 1543383  
   281   15.6  7.7  1.4  chr19             43298394 43298458  (5151313) + DNA-5-8C_DR       DNA/hAT-hAT5            263    331   (360) 1543384  
   251   19.0  0.0 17.5  chr19             43298508 43298628  (5151143) C hAT-27N1_DR       DNA/hAT-Ac            (208)    523     421 1543385 *
  2326    6.4  0.0  0.0  chr19             43298523 43298835  (5150936) + TDR16             DNA/Merlin                1    313     (0) 1543386  
   457   18.7  5.2  0.9  chr19             43298842 43298958  (5150813) + DNA-5-8C_DR       DNA/hAT-hAT5            550    722    (40) 1543387  
   455   26.1  5.3  4.0  chr19             43299837 43299860  (5149911) C Zisupton-6_DR     DNA/Zisupton        (12629)   9487    9462 1543388  
   494   24.0  1.2  4.0  chr19             43299861 43299943  (5149828) + Zisupton-7_DR     DNA/Zisupton          11377  11534  (5548) 1543389  
   443   21.3  0.0  5.6  chr19             43299944 43300132  (5149639) + (TG)n             Simple_repeat             2    180     (0) 1543390  
   455   26.1  5.3  4.0  chr19             43300133 43300518  (5149253) C Zisupton-6_DR     DNA/Zisupton        (12655)   9461    9036 1543388  
   714    9.7  0.0  0.9  chr19             43300519 43300632  (5149139) + Tc1-4_DR          DNA/TcMar-Tc1             6    118  (1454) 1543391  
   455   26.1  5.3  4.0  chr19             43300633 43300978  (5148793) C Zisupton-6_DR     DNA/Zisupton        (12629)   9035    8651 1543388 *
  1192   20.1  0.0  0.8  chr19             43300738 43300978  (5148793) C Penelope-1_DR     LINE/Penelope         (303)   4143    3905 1543392  
   302   10.4  2.9  6.1  chr19             43300925 43301026  (5148745) + Merlin-1_DR       DNA/Merlin             1549   1647  (8880) 1543393 *
   668   15.2  0.4  3.4  chr19             43300979 43301010  (5148761) C EnSpm-N48_DR      DNA/CMC-EnSpm        (1701)   1877    1613 1543394 *
  7567   10.3 15.1  1.9  chr19             43301006 43302392  (5147379) + Tc1-4_DR          DNA/TcMar-Tc1             6   1572     (0) 1543395  
   369    4.3  0.0  0.0  chr19             43302746 43302792  (5146979) + LOOPERN4B_DR      DNA/Kolobok-T2           29     75   (428) 1543396 *
  1237    4.4  8.3  0.0  chr19             43302791 43302970  (5146801) C Rex1-31_DRe       LINE/Rex-Babar         (15)   3518    3324 1543397  
  2290    9.5  6.4  0.0  chr19             43303002 43303347  (5146424) + HE1_DR1           SINE/tRNA-V-RTE          10    377    (25) 1543398  
   388   13.4  8.4  1.1  chr19             43303276 43303358  (5146413) + DNA2-16_DR        DNA                    8165   8253  (9798) 1543399 *
   248   21.8  2.2  9.4  chr19             43303278 43303368  (5146403) + CryptonV-1_DR     DNA/Crypton-V          2622   2706 (15167) 1543400 *
  6241    2.2  2.0  0.0  chr19             43303411 43304141  (5145630) C DNA2-2_DR         DNA                    (40)    746       1 1543401  
   206   26.9  1.3  1.3  chr19             43304312 43304390  (5145381) + hAT-N202_DR       DNA/hAT-Tip100          119    197  (1688) 1543402  
   319   33.3  2.3  6.7  chr19             43306913 43307595  (5142176) + hAT-N22_DR        DNA/hAT-Ac              441   1151   (587) 1543403 *
   759   26.3  0.5  1.6  chr19             43306918 43306985  (5142786) + (TTCA)n           Simple_repeat             1    423   (862) 1543404  
   226   28.9  4.8  4.1  chr19             43306986 43307361  (5142410) + DNA-N26B_DR       DNA                     278    777   (377) 1543405  
   381   23.9  0.0  4.4  chr19             43307362 43307549  (5142222) + T-rich            Low_complexity            1    180     (0) 1543406  
   226   28.9  4.8  4.1  chr19             43307550 43307668  (5142103) + DNA-N26B_DR       DNA                     778    935   (219) 1543405  
   426   21.2  0.0  3.0  chr19             43307669 43307936  (5141835) + T-rich            Low_complexity            1    259     (0) 1543407 *
   539   31.5  0.0  9.8  chr19             43307911 43308278  (5141493) + (CTCA)n           Simple_repeat             1    332     (0) 1543408  
   226   28.9  4.8  4.1  chr19             43307937 43308083  (5141688) + DNA-N26B_DR       DNA                     936   1135    (19) 1543405 *
   759   26.3  0.5  1.6  chr19             43308084 43308218  (5141553) + (TTCA)n           Simple_repeat           424   1285     (0) 1543404 *
  1447   31.6  1.5  7.0  chr19             43308109 43309317  (5140454) + hAT-N22_DR        DNA/hAT-Ac              284   1275   (463) 1543409  
   307   21.5 19.9  2.7  chr19             43309660 43309673  (5140098) C Dada-U1A_DR       DNA/Dada             (7253)   3726    3692 1543410  
   380   18.5  9.2  0.8  chr19             43309674 43309782  (5139989) C TDR16             DNA                     (0)    313     196 1543411  
   307   21.5 19.9  2.7  chr19             43309783 43309850  (5139921) C Dada-U1A_DR       DNA/Dada             (7253)   3691    3504 1543410 *
   315   11.8  0.0  0.0  chr19             43309804 43309854  (5139917) C TDR16             DNA                   (206)    107      57 1543411  
   909   17.9  3.0  5.8  chr19             43309893 43310159  (5139612) C hAT-N29_DR        DNA/hAT-Tip100        (165)   1415    1156 1543412 *
  2591    8.6  0.5  2.2  chr19             43309962 43310331  (5139440) C SINE2-3_DR        SINE/tRNA-V-RTE         (0)    368       5 1543413  
   340   18.9  5.4  0.0  chr19             43310273 43310346  (5139425) + DNA8-10_DR        DNA/hAT-Ac             2750   2827  (1191) 1543414 *
   405   19.3  3.6  0.0  chr19             43310990 43311072  (5138699) + hAT-N142B_DR      DNA/hAT?                701    786  (1214) 1543415 *
  1910   11.6 16.1  0.0  chr19             43311000 43311328  (5138443) C HE1_DR1           SINE/tRNA-V-RTE        (20)    382       1 1543416  
   357   27.4  4.8  0.8  chr19             43311073 43311109  (5138662) C ERV1-N1-I_DR      LTR/ERV1             (3699)   1813    1689 1543417 *
   212    5.6 35.2  0.0  chr19             43311774 43311827  (5137944) C EnSpm-N4B_DR      DNA/CMC-EnSpm?         (91)    129      57 1543418  
  2600    7.5  4.9  0.9  chr19             43311831 43312271  (5137500) C DNA8-3_DR         DNA/hAT-Tip100        (943)    444       1 1543419  
  4598   11.6  9.6  0.2  chr19             43312279 43313057  (5136714) C LOOPERN4_DR       DNA/Kolobok-T2          (2)    915      64 1543420  
  3010    2.7  5.7  0.0  chr19             43313061 43313431  (5136340) + DNA-AT-1_DR       DNA                       1    392     (0) 1543421  
   469    4.9  0.0  0.0  chr19             43313432 43313492  (5136279) C LOOPERN3B_DR      DNA/Kolobok-T2        (988)     61       1 1543422  
   750   13.7  6.7  2.6  chr19             43313685 43313834  (5135937) C hAT-N127_DR       DNA/hAT-Charlie      (3147)   7169    7014 1543423 *
  1949    9.2 14.5  0.0  chr19             43313707 43314043  (5135728) C HE1_DR1           SINE/tRNA-V-RTE        (16)    386       1 1543424  
  1372   12.4  3.6  3.2  chr19             43314896 43315171  (5134600) + EnSpm-N21_DR      DNA/CMC-EnSpm             2    278   (201) 1543425  
   550    5.3  4.5 15.8  chr19             43315172 43315283  (5134488) + EnSpm-N21_DR      DNA/CMC-EnSpm           378    478     (1) 1543426  
   746    7.2  0.0  0.0  chr19             43315285 43315381  (5134390) C DNA15TA1_DR       DNA/TcMar-Tc1           (0)    442     346 1543427  
  1454   13.9  8.4  2.7  chr19             43315382 43315692  (5134079) C hAT-N152_DR       DNA/hAT-Blackjack       (0)    330       3 1543428  
  2573    6.4  1.5  0.0  chr19             43315696 43316037  (5133734) C DNA15TA1_DR       DNA/TcMar-Tc1          (90)    352       6 1543427  
  1201   14.5 10.5  1.7  chr19             43316071 43316337  (5133434) + EnSpm-N5_DR       DNA/CMC-EnSpm             1    290     (0) 1543429  
   479   15.9  1.1  0.0  chr19             43316374 43316461  (5133310) + EnSpm-N27_DR      DNA/CMC-EnSpm             1     89    (84) 1543430 *
   681   15.8  0.0  1.7  chr19             43316442 43316563  (5133208) C Mariner-N5C_DR    DNA/TcMar            (4454)   3467    3348 1543431 *
  1089    7.1  0.0  0.0  chr19             43316459 43316598  (5133173) C SINE2-4_DR        SINE/tRNA-V-RTE         (2)    369     230 1543432  
   739   15.3  9.3  0.0  chr19             43316473 43316622  (5133149) + MuDR-2_DR         DNA/MULE-MuDR         18871  19034  (4899) 1543433 *
   290   13.3 28.0  0.0  chr19             43316599 43316673  (5133098) + EnSpm-N27_DR      DNA/CMC-EnSpm            78    173     (0) 1543434 *
   910   18.3 18.3  1.7  chr19             43316746 43317095  (5132676) C DNA-2-30B_DR      DNA                     (0)    413       7 1543435  
   367   14.7  3.3  3.3  chr19             43317145 43317243  (5132528) C Dada-U1A_DR       DNA/Dada            (-1134)   5750    5655 1543436  
   281   10.0 18.1  2.4  chr19             43317269 43317285  (5132486) C EnSpm-N42B_DR     DNA/CMC-EnSpm         (881)   3423    3341 1543437  
   298    9.1 21.8  0.0  chr19             43317286 43317340  (5132431) + DIRS-1E-LTR_DR    LTR/Ngaro               206    272   (418) 1543438 *
  1122   15.3 10.0  4.4  chr19             43317293 43317335  (5132436) C DNA7-N2_DR        DNA/hAT-hAT6          (319)   1695    1424 1543439  
  1273    9.9  8.4  0.9  chr19             43317336 43317550  (5132221) + HE1_DR1           SINE/tRNA-V-RTE         156    386    (16) 1543440  
   551   21.7  0.6  5.1  chr19             43317411 43317575  (5132196) C Polinton-1N1_DR   DNA/Maverick        (14151)   1318    1161 1543441 *
   563   19.4 26.3  0.0  chr19             43317602 43317833  (5131938) C ANGEL             DNA/Kolobok            (16)    293       1 1543442  
   332   20.0 16.2  1.5  chr19             43317739 43317855  (5131916) + EnSpm-8_DR        DNA/CMC-EnSpm          7839   7972  (1469) 1543443 *
   223   23.3 15.6  0.0  chr19             43317897 43317986  (5131785) + EnSpm-N44_DR      DNA/CMC-EnSpm          5455   5558  (3094) 1543444 *
  1176    9.6 11.7  0.0  chr19             43317912 43318108  (5131663) + DNA8-17_DR        DNA/hAT-Tip100         1441   1660   (153) 1543445  
   902   18.4  9.9  4.3  chr19             43317925 43318146  (5131625) C EnSpm-N48B_DR     DNA/CMC-EnSpm        (6013)    946     713 1543446 *
   343   17.6  0.9  7.7  chr19             43318312 43318422  (5131349) C Polinton-1_DR     DNA/Maverick         (1258)  17227   17124 1543447 *
   381   11.7  0.0  3.0  chr19             43318360 43318427  (5131344) + Helitron-2_DR     RC/Helitron           23601  23676  (3736) 1543448  
   284   20.6  0.0  0.0  chr19             43318368 43318440  (5131331) C ENSPM-6_DR        DNA/CMC-EnSpm       (18598)  14018   13946 1543449 *
  2056   10.4 11.9  0.3  chr19             43318557 43318892  (5130879) + HE1_DR1           SINE/tRNA-V-RTE           6    380    (22) 1543450  
   372   18.9 15.1  6.1  chr19             43318757 43318824  (5130947) + SAT-26_DR         Satellite              2098   2241  (1642) 1543451 *
   381   15.8  5.3  0.0  chr19             43318825 43318900  (5130871) C hAT-N142_DR       DNA/hAT?              (986)    450     371 1543452  
   227   20.1  2.9  9.2  chr19             43318921 43319024  (5130747) C ASAT_CY           Satellite             (142)    120      23 1543453  
   207   21.4  8.0  7.2  chr19             43318939 43319089  (5130682) + Mariner-N31_DR    DNA/TcMar-Tc1           317    468    (72) 1543454 *
   261   19.3 19.1  0.9  chr19             43319154 43319247  (5130524) + EnSpm-17_DR       DNA/CMC-EnSpm          2694   2804  (6472) 1543455  
   291   14.9  0.0  0.0  chr19             43319345 43319377  (5130394) C TC1DR3B           DNA/TcMar-Tc1           (0)    889     857 1543456  
  3298    2.5  5.2  0.0  chr19             43319378 43319780  (5129991) + hAT-N47_DR        DNA/hAT-Tip100            1    424     (0) 1543457  
  7260    7.8 12.6  0.5  chr19             43319781 43320851  (5128920) C TC1DR3            DNA/TcMar-Tc1          (25)   1200       1 1543458  
   213   16.2  0.0  0.0  chr19             43320822 43320858  (5128913) C DNA8-26_DR        DNA                  (2995)   1535    1499 1543459 *
   313   15.0  2.1 11.4  chr19             43320881 43321023  (5128748) + TDR9              DNA                      78    208     (0) 1543460 *
  2052   15.8  4.7  3.7  chr19             43320931 43320952  (5128819) + EnSpm-15_DR       DNA/CMC-EnSpm          8967   9158  (2296) 1543461  
  2346    9.7  4.7  3.3  chr19             43320953 43321314  (5128457) C SINE2-4_DR        SINE/tRNA-V-RTE         (0)    371       5 1543462  
  2052   15.8  4.7  3.7  chr19             43321315 43321336  (5128435) + EnSpm-15_DR       DNA/CMC-EnSpm          9159   9376  (2078) 1543461  
   427   17.4 11.3  2.6  chr19             43321343 43321448  (5128323) C DNAX-16_DR        DNA                   (308)    115       1 1543463  
   219   27.4  0.0  0.0  chr19             43321690 43321751  (5128020) + DIRS-7_DR         LTR/Ngaro              2145   2206  (3187) 1543464 *
   325   13.5  0.0  0.0  chr19             43321700 43321751  (5128020) + ANGEL             DNA/Kolobok             167    218    (91) 1543465  
   277   15.9 15.7  1.2  chr19             43321702 43321771  (5128000) + EnSpm-N47_DR      DNA/CMC-EnSpm?          926   1005  (2012) 1543466 *
   216   26.2  6.0  3.5  chr19             43321752 43321782  (5127989) + Dada-U1A_DR       DNA/Dada               5797   5881  (5098) 1543467 *
  2277   11.5 12.3  3.8  chr19             43322421 43323227  (5126544) C DNA-2-23_DR       DNA/CMC-EnSpm           (0)    800     276 1543468  
  2165   16.4  4.5  1.9  chr19             43323229 43323695  (5126076) C EnSpm-19_DR       DNA/CMC-EnSpm        (3267)    479       1 1543469  
   284   16.4  0.0  1.8  chr19             43325892 43325947  (5123824) C SINE_DR1          SINE                   (98)    160     106 1543470  
  1141   13.9  6.6  2.1  chr19             43326501 43326726  (5123045) C Harbinger-N31B_DR DNA/PIF-Harbinger       (0)    681     446 1543471  
  4757   13.4  7.0  5.7  chr19             43326727 43327735  (5122036) C Harbinger-4N1B_DR DNA/PIF-Harbinger       (0)   1163     142 1543472  
  1721   11.0  2.9  0.0  chr19             43327736 43327980  (5121791) + Harbinger-N10_DR  DNA/PIF-Harbinger         1    252    (76) 1543473  
   239    9.1  0.0  0.0  chr19             43327983 43328015  (5121756) C DNA6-1B_DR        DNA/hAT-hAT5          (641)    195     163 1543474 *
   987    9.9  1.4  4.2  chr19             43328012 43328158  (5121613) C Harbinger-4N1B_DR DNA/PIF-Harbinger    (1019)    144       2 1543472  
   327   13.6  0.0 22.9  chr19             43328164 43328249  (5121522) C Harbinger-N31B_DR DNA/PIF-Harbinger     (288)    393     324 1543471  
   398   17.1  1.2  2.4  chr19             43328260 43328343  (5121428) + hAT-N51_DR        DNA/hAT-Ac                1     83   (285) 1543475 *
   463   21.9  9.3  1.3  chr19             43328343 43328481  (5121290) C hAT-N104_DR       DNA/hAT-Tip100        (380)    150       1 1543476  
  1002   13.8  2.9  0.6  chr19             43328482 43328656  (5121115) + hAT-N51_DR        DNA/hAT-Ac              153    331    (37) 1543477  
   649   16.7  5.4  2.6  chr19             43328678 43328825  (5120946) C Harbinger-N31B_DR DNA/PIF-Harbinger     (528)    153       2 1543471  
   213   26.0  7.2  1.0  chr19             43329333 43329429  (5120342) C CryptonV-3_DR     DNA/Crypton-V        (7533)  15920   15818 1543478  
  2114   10.4  7.5  0.0  chr19             43329441 43329758  (5120013) C HE1_DR1           SINE/tRNA-V-RTE        (59)    343       2 1543479  
   953   23.9 24.6  1.4  chr19             43329759 43329911  (5119860) C Helitron-2_DR     RC/Helitron          (3618)  23794   23216 1543480  
   943   16.3 12.0  0.0  chr19             43329772 43329955  (5119816) C SINE2-4_DR        SINE/tRNA-V-RTE         (7)    364     159 1543481 *
   489   17.6  6.8  0.9  chr19             43329952 43330054  (5119717) + DNA13TA1_DR       DNA/TcMar-Tc1           210    318     (0) 1543482 *
   429   25.4  5.7  0.8  chr19             43329954 43330076  (5119695) + Helitron-2_DR     RC/Helitron           12413  12541 (14871) 1543483 *
   486   21.5  3.2 21.3  chr19             43330160 43330407  (5119364) C Kolobok-N10_DR    DNA/Kolobok            (77)    566     356 1543484  
   212   24.9  0.0 16.7  chr19             43330421 43330497  (5119274) C EnSpm-N10_DR      DNA/CMC-EnSpm        (5386)   3922    3857 1543485 *
   395   27.3  1.2 10.0  chr19             43330431 43330593  (5119178) C Kolobok-N10_DR    DNA/Kolobok           (395)    248      99 1543484  
   254   18.4  0.0  1.7  chr19             43330589 43330664  (5119107) + ANGEL             DNA/Kolobok               1     75   (568) 1543486 *
   468   16.8  7.7 13.5  chr19             43330616 43330849  (5118922) + CryptonV-N5_DR    DNA/Crypton-V          7487   7708 (16829) 1543487  
   231   20.0  4.2  1.4  chr19             43330637 43330647  (5119124) + DNA6-1_DR         DNA/hAT-hAT5            514    581   (568) 1543488 *
  1445    4.8  6.0  2.7  chr19             43330643 43330858  (5118913) C L2-5_DRe          LINE/L2                 (3)   2224    2002 1543489  
   264   10.8 31.1  0.0  chr19             43330855 43330928  (5118843) + ANGEL             DNA/Kolobok              50    146   (163) 1543490 *
   493    8.1  0.0  0.0  chr19             43330929 43331002  (5118769) + EnSpm-N34_DR      DNA/CMC-EnSpm             1     74  (1016) 1543491  
  1269    4.9  0.0  0.0  chr19             43331007 43331170  (5118601) C EnSpm-N34_DR      DNA/CMC-EnSpm          (12)   1078     915 1543492  
   786    8.2 45.9  0.0  chr19             43331180 43331338  (5118433) C Kolobok-N5_DR     DNA/Kolobok-T2?       (243)    242      11 1543493  
  5664    3.0  0.9  0.0  chr19             43331859 43332526  (5117245) + HarbingerN2_DR    DNA/PIF-Harbinger         1    674     (0) 1543494  
   395   22.7  0.0  0.0  chr19             43332535 43332617  (5117154) + L1-96_DR          LINE/L1                1418   1500   (338) 1543495  
   205   15.4  0.0  2.6  chr19             43332618 43332657  (5117114) + Mariner-N1_DR     DNA/TcMar                 1     39   (231) 1543496  
   200   21.3 24.2  1.0  chr19             43332662 43332822  (5116949) + L1-96_DR          LINE/L1                1641   1838     (0) 1543495  
  2799    8.7  0.1  0.3  chr19             43332846 43333221  (5116550) + DIRS-4N1_DR       LTR/Ngaro              4100   4462     (0) 1543497  
  1547   11.7  0.4  0.0  chr19             43333435 43333674  (5116097) C EnSpm-4_DR        DNA/CMC-EnSpm           (0)   9040    8800 1543498  
  1334   15.7  2.6  5.7  chr19             43333675 43333984  (5115787) C EnSpm-4_DR        DNA/CMC-EnSpm        (8497)    543     243 1543499  
  1447   10.3  1.3  1.3  chr19             43333985 43334220  (5115551) C EnSpm-20_DR       DNA/CMC-EnSpm           (0)   8918    8683 1543500  
  1633   10.8  2.3  4.1  chr19             43334247 43334546  (5115225) C EnSpm-20_DR       DNA/CMC-EnSpm        (8620)    298       4 1543501  
  1233   11.0  2.1  0.5  chr19             43334547 43334736  (5115035) C EnSpm-4_DR        DNA/CMC-EnSpm        (8798)    242      50 1543499  
  2802    7.1  0.5  1.0  chr19             43334737 43335151  (5114620) C DNA-2-30B_DR      DNA                     (0)    413       1 1543502  
   431    9.7  0.0  0.0  chr19             43335152 43335202  (5114569) C EnSpm-4N1_DR      DNA/CMC-EnSpm        (2850)     51       1 1543503  
  3072    5.1  0.5  0.0  chr19             43335352 43335761  (5114010) C DNA-2-30B_DR      DNA                     (1)    412       1 1543504  
   341   23.2 22.4  0.0  chr19             43335855 43335979  (5113792) + DNA-N22_DR        DNA                      54    206   (562) 1543505  
  2459    6.3  4.6 23.5  chr19             43335993 43336514  (5113257) C ERV1-3B_DR-LTR    LTR/ERV1                (0)    442       1 1543506  
   665   12.2  9.0  1.4  chr19             43336821 43336953  (5112818) + Mariner-N39_DR    DNA/TcMar-Tc1             1    143   (636) 1543507  
   464    6.2  1.6  0.0  chr19             43336977 43337040  (5112731) C TC1DR3B           DNA/TcMar-Tc1           (0)    889     825 1543508 *
  1071    8.9  0.0  0.0  chr19             43337031 43337176  (5112595) C DNA8-23_DR        DNA                  (4793)   1946    1801 1543509 *
  1688   13.9  6.6  5.2  chr19             43337121 43337515  (5112256) C EnSpm-N13_DR      DNA/CMC-EnSpm       (19992)   2157    1758 1543510 *
  2512    5.2  4.3  1.9  chr19             43337171 43337522  (5112249) C HE2_DR            SINE/tRNA-V-RTE         (2)    361       2 1543511  
  1727   18.0  7.6  4.1  chr19             43337523 43337644  (5112127) + EnSpm-N11_DR      DNA/CMC-EnSpm          3317   3806  (1547) 1543512  
   218   21.4  1.3  4.0  chr19             43338156 43338233  (5111538) + Polinton-1_DR     DNA/Maverick          17591  17666   (819) 1543513  
   402   18.6  1.1  5.8  chr19             43338521 43338550  (5111221) C DNA8-10_DR        DNA/hAT-Ac           (1181)   2837    2812 1543514  
  1521   12.7 22.1  0.0  chr19             43338551 43338857  (5110914) + HE1_DR1           SINE/tRNA-V-RTE           3    377    (25) 1543515  
  1353   17.3 16.9  2.4  chr19             43338858 43338907  (5110864) + hAT-N137_DR       DNA/hAT-Ac             2338   2745   (826) 1543516  
   957   12.7  2.5  0.6  chr19             43339281 43339438  (5110333) + Mariner-N36_DR    DNA/TcMar-Fot1            1    161   (841) 1543517  
  1223   11.6  9.7  0.4  chr19             43339464 43339670  (5110101) + EXPANDER1_DR      LINE/RTE-BovB          3132   3357     (8) 1543518 *
  2863   10.7 22.7  0.5  chr19             43339669 43340346  (5109425) + Mariner-N36_DR    DNA/TcMar-Fot1          175   1002     (0) 1543519  
   791   11.2  1.1  1.4  chr19             43340412 43340427  (5109344) + hAT-2n1_DR        DNA/hAT-Charlie         976   1021   (189) 1543520  
   486   21.2  1.4  0.7  chr19             43340428 43340574  (5109197) C Helitron-4_DR     RC/Helitron         (18319)  13549   13402 1543521 *
   790   14.3  5.7  0.0  chr19             43340453 43340627  (5109144) + Zisupton-6_DR     DNA/Zisupton           8767   8951 (13165) 1543522  
   307   30.4  0.6  2.8  chr19             43340466 43340648  (5109123) C EnSpm-N2_DR       DNA/CMC-EnSpm         (950)   3065    2887 1543523 *
   527   20.0  7.7  6.5  chr19             43340516 43340605  (5109166) + ENSPM-6_DR        DNA/CMC-EnSpm         14853  15013 (17603) 1543524 *
   791   11.2  1.1  1.4  chr19             43340575 43340608  (5109163) + hAT-2n1_DR        DNA/hAT-Charlie        1022   1131    (79) 1543520 *
   896   18.6  9.0  3.3  chr19             43340606 43340861  (5108910) + ANGEL             DNA/Kolobok              40    309     (0) 1543525  
   527   20.0  7.7  6.5  chr19             43340862 43340890  (5108881) + ENSPM-6_DR        DNA/CMC-EnSpm         15014  15069 (17547) 1543524  
   200   19.1  0.0  0.0  chr19             43341775 43341816  (5107955) C EnSpm-11_DR       DNA/CMC-EnSpm        (8131)    872     831 1543526  
   232    2.5  2.9  0.0  chr19             43341950 43342017  (5107754) C DNA-6-N2_DR       DNA                   (785)   4271    4210 1543527  
   298   21.4  0.0  2.9  chr19             43342068 43342079  (5107692) + DNA8-9_DR         DNA/hAT-Ac              803    812   (639) 1543528  
  2083   10.3 10.5  0.5  chr19             43342080 43342440  (5107331) + HE1_DR1           SINE/tRNA-V-RTE           2    398     (4) 1543529  
   581   11.4 12.6  4.0  chr19             43343000 43343182  (5106589) C L1-37_DR          LINE/L1                 (0)   5576    5379 1543530  
  2849   12.8  3.3 18.9  chr19             43343183 43343992  (5105779) C HarbingerN3_DR    DNA/PIF-Harbinger       (0)   1064     361 1543531  
   785    5.1  0.0  0.0  chr19             43343990 43344087  (5105684) C HarbingerN3_DR    DNA/PIF-Harbinger     (966)     98       1 1543531 *
  1338   16.1 12.9  3.2  chr19             43344088 43344443  (5105328) C L1-37_DR          LINE/L1               (202)   5374    4984 1543530  
   912   20.3 11.8  4.5  chr19             43344445 43344774  (5104997) C TE-X-16_DR        DNA/Crypton-A           (0)    353       1 1543532  
   210   25.5  0.0  0.0  chr19             43345095 43345141  (5104630) C DNAX-16_DR        DNA                    (10)    413     367 1543533  
   548   30.0  6.0  2.5  chr19             43345200 43345466  (5104305) + L1-117_DR         LINE/L1                5276   5551   (226) 1543534  
   225   20.9  5.8  0.0  chr19             43345558 43345643  (5104128) C DNAX-16_DR        DNA                    (41)    382     292 1543533 *
  1711    7.4  0.4  2.2  chr19             43345642 43345875  (5103896) C L2-5_DRe          LINE/L2                 (5)   2222    1993 1543535 *
  3285   12.9  3.5  0.0  chr19             43345870 43346379  (5103392) + HarbingerN1_DR    DNA/PIF-Harbinger       123    650     (0) 1543536  
   679   18.9  7.9  6.3  chr19             43346380 43346581  (5103190) C DNAX-16_DR        DNA                   (218)    205       1 1543533  
  2923   11.9  2.1  1.5  chr19             43346597 43347117  (5102654) C Mariner-N38_DR    DNA/TcMar-Tc1          (13)    534      11 1543537  
   643   12.7 10.4  1.3  chr19             43347425 43347568  (5102203) C HATN10_DR         DNA/hAT-Ac              (0)    455     299 1543538  
   454   21.6  2.4  7.4  chr19             43347426 43347595  (5102176) C DNA2-10_DR        DNA                  (1042)   2479    2318 1543539 *
   601   15.0  0.9  3.7  chr19             43347545 43347655  (5102116) + HATN10_DR         DNA/hAT-Ac              348    455     (0) 1543540  
   366    8.6  5.2  0.0  chr19             43347702 43347759  (5102012) + TC1DR3            DNA/TcMar-Tc1             2     62  (1163) 1543541  
  4552    3.9  0.3  0.2  chr19             43347772 43348340  (5101431) + I-3_DR            LINE/I                 4857   5426     (0) 1543542  
  2000    8.5  9.7  1.7  chr19             43348319 43348700  (5101071) + TDR7              DNA                     130    541     (0) 1543543 *
   364   24.0  1.9  0.9  chr19             43348811 43348823  (5100948) + EnSpm-8_DR        DNA/CMC-EnSpm          7676   7781  (1660) 1543544  
   391   18.0  2.2  3.3  chr19             43348824 43348915  (5100856) + ANGEL             DNA/Kolobok               5     95   (214) 1543545 *
  1462    9.9 26.1  0.3  chr19             43348913 43349196  (5100575) C hAT-N38_DR        DNA/hAT-hAT6          (672)    357       1 1543546  
   231   13.5  0.0  0.0  chr19             43349650 43349686  (5100085) + hAT-N21B_DR       DNA/hAT-Ac              708    744   (557) 1543547 *
  2873   12.8  4.3  0.9  chr19             43349657 43350185  (5099586) C Mariner-N38_DR    DNA/TcMar-Tc1           (0)    547       1 1543548  
   308   27.2  5.1  6.2  chr19             43350014 43350158  (5099613) + Helitron-N3B_DR   RC/Helitron            5500   5693   (911) 1543549 *
   339   17.0  0.0 21.2  chr19             43350106 43350202  (5099569) + EnSpm-N2_DR       DNA/CMC-EnSpm          3071   3150   (865) 1543550 *
   352   11.8  0.0  0.0  chr19             43350159 43350209  (5099562) + MuDR-2_DR         DNA/MULE-MuDR         16306  16356  (7577) 1543551  
   223   25.5  0.0  0.0  chr19             43350259 43350309  (5099462) + Copia-13F_DR-I    LTR/Gypsy?              266    316  (1811) 1543552  
  1703   21.3  9.1  8.7  chr19             43350566 43350656  (5099115) + EnSpm-3_DR        DNA/CMC-EnSpm           959   1642  (6803) 1543553  
  4268    5.8  6.1  1.8  chr19             43350657 43351247  (5098524) + DNA-8-11_DR       DNA/hAT-Ac              346    961     (0) 1543554  
   461   18.2  4.5  0.9  chr19             43351515 43351625  (5098146) + DNA-N23_DR        DNA                       1    115   (283) 1543555  
   363   15.1  5.5  0.0  chr19             43351610 43351682  (5098089) + hAT-N59B_DR       DNA/hAT-Tip100          349    425   (425) 1543556 *
  1184   16.4 12.6  0.4  chr19             43351865 43352102  (5097669) + DNA-N23_DR        DNA                     132    398     (0) 1543557  
   220   20.8  2.1  0.0  chr19             43352179 43352226  (5097545) + DNA-TA-8_DR       DNA                     516    564   (744) 1543558  
   250   12.7 18.0  9.9  chr19             43352980 43353101  (5096670) + DNA-5-8C_DR       DNA/hAT-hAT5            244    374   (317) 1543559  
   208    8.6  0.0  0.0  chr19             43353116 43353150  (5096621) C Zisupton-6_DR     DNA/Zisupton        (12801)   9315    9281 1543560  
   206   15.2  6.8  0.0  chr19             43353151 43353174  (5096597) C EnSpm-6N1_DR      DNA/CMC-EnSpm        (7720)   1516    1454 1543561  
   495   26.9  1.3  5.7  chr19             43353340 43353576  (5096195) C Zisupton-6_DR     DNA/Zisupton         (5501)  16615   16389 1543562 *
   818   14.3  2.4  6.5  chr19             43353413 43353621  (5096150) + EnSpm-N13_DR      DNA/CMC-EnSpm         17575  17742  (4407) 1543563 *
  2385   18.2  7.0  2.5  chr19             43353443 43353681  (5096090) + Zisupton-6_DR     DNA/Zisupton           8429   8766 (13350) 1543564  
   636   28.8  0.8  2.0  chr19             43353682 43353936  (5095835) C Kolobok-4_DR      DNA/Kolobok-T2       (1407)   5224    4973 1543565  
   498   21.1  3.6  6.0  chr19             43353761 43353982  (5095789) C EnSpm-N13_DR      DNA/CMC-EnSpm        (4454)  17695   17479 1543566 *
   748   20.1  5.4  1.9  chr19             43353913 43354115  (5095656) + hAT-N171_DR       DNA/hAT-hAT5            553    762     (0) 1543567 *
  2385   18.2  7.0  2.5  chr19             43353983 43354093  (5095678) + Zisupton-6_DR     DNA/Zisupton           8767   8926 (13190) 1543564  
   239   22.4  5.2  0.0  chr19             43354071 43354128  (5095643) + EnSpm-N10_DR      DNA/CMC-EnSpm          7841   7901  (1407) 1543568 *
  1396   12.0  8.6  2.0  chr19             43354116 43354395  (5095376) C hAT-N130_DR       DNA/hAT-Ac            (121)    300       3 1543569  
   615   13.5 10.7  2.8  chr19             43354704 43354871  (5094900) C DNA-N24_DR        DNA                     (4)    973     793 1543570  
   247   31.8  0.0  1.5  chr19             43354863 43354929  (5094842) + hAT-N75_DR        DNA/hAT-Charlie         388    453   (874) 1543571 *
   222   21.6  7.8  0.0  chr19             43354917 43354929  (5094842) + piggyBac-N9_DR    DNA/PiggyBac            684    734   (453) 1543572 *
   242   11.8  0.0  0.0  chr19             43354930 43354963  (5094808) C DNA9-4_DR         DNA                     (2)    417     384 1543573 *
  2530    8.9  2.7  1.6  chr19             43354959 43355334  (5094437) C HE1_DR1           SINE/tRNA-V-RTE        (22)    380       1 1543574  
   370   18.2  0.0  0.0  chr19             43355286 43355340  (5094431) C EnSpm-N44_DR      DNA/CMC-EnSpm        (3182)   5470    5416 1543575 *
   210   12.8 10.3  0.0  chr19             43355307 43355345  (5094426) C DNA-N31_DR        DNA                   (695)   1321    1279 1543576 *
   489   15.3  7.1  0.0  chr19             43355339 43355436  (5094335) C DNA-N24_DR        DNA                   (872)    105       1 1543577  
   385   23.2  0.0  0.0  chr19             43355775 43355869  (5093902) C ANGEL             DNA/Kolobok             (0)    309     215 1543578  
   201   24.0 13.6  1.6  chr19             43355790 43355899  (5093872) + EnSpm-N10_DR      DNA/CMC-EnSpm          1639   1761  (7547) 1543579 *
   273   13.9  2.6  5.4  chr19             43355905 43355980  (5093791) C EnSpm-8_DR        DNA/CMC-EnSpm        (1019)   8422    8349 1543580  
  2665    5.1  2.1  0.6  chr19             43356051 43356388  (5093383) + TC1DR3            DNA/TcMar-Tc1             3    345   (880) 1543581  
   880    7.1  0.0  0.0  chr19             43356387 43356498  (5093273) + TC1DR3            DNA/TcMar-Tc1          1114   1225     (0) 1543582 *
   235   27.0  7.7  2.8  chr19             43356542 43356709  (5093062) C IS3EU-1_DR        DNA/IS3EU            (1889)   6815    6640 1543583 *
   297   14.9  8.3  2.6  chr19             43356571 43356595  (5093176) + hAT-N107_DR       DNA/hAT-Ac              412    562   (444) 1543584  
   396   11.1  5.1  0.8  chr19             43356596 43356713  (5093058) C DNA-TA-4_DR       DNA/TcMar            (8199)   1596    1474 1543585  
   360    8.8  3.5  1.7  chr19             43356613 43356728  (5093043) + hAT-N134B_DR      DNA/hAT?                707    824   (102) 1543586 *
   431    9.6  2.9  0.8  chr19             43356619 43356642  (5093129) + hAT-25_DR         DNA/hAT-Charlie        2099   2235   (165) 1543587  
   381    4.8  0.0  4.8  chr19             43356643 43356730  (5093041) + Merlin-1_DR       DNA/Merlin             8092   8175  (2352) 1543588 *
   479   10.0  0.0  0.0  chr19             43356646 43356715  (5093056) C DNA8-26_DR        DNA                  (3031)   1499    1430 1543589  
   273   15.7  2.2  2.9  chr19             43356716 43356783  (5092988) + ACROBAT1          DNA/PIF                 792    928   (451) 1543590  
   261    9.1  1.4  9.6  chr19             43356729 43356758  (5093013) C Helitron-4_DR     RC/Helitron         (19939)  11929   11795 1543591 *
   431    9.6  2.9  0.8  chr19             43356731 43356743  (5093028) + hAT-25_DR         DNA/hAT-Charlie        2236   2323    (77) 1543587  
   205   25.7  2.7  0.0  chr19             43356978 43357051  (5092720) C ENSPM-6_DR        DNA/CMC-EnSpm       (17648)  14968   14893 1543592  
   415   20.7  1.3  4.6  chr19             43357431 43357458  (5092313) C ENSPM-6_DR        DNA/CMC-EnSpm         (821)  31795   31722 1543593  
   453   14.8  1.9  0.0  chr19             43357459 43357566  (5092205) + (CGTG)n           Simple_repeat             1    110     (0) 1543594  
   415   20.7  1.3  4.6  chr19             43357567 43357583  (5092188) C ENSPM-6_DR        DNA/CMC-EnSpm         (821)  31721   31670 1543593  
  1848   10.3 18.7  0.0  chr19             43357778 43358098  (5091673) C HE1_DR1           SINE/tRNA-V-RTE        (20)    382       2 1543595  
   472   20.7 31.6  0.0  chr19             43358099 43358128  (5091643) + MuDR-2_DR         DNA/MULE-MuDR         20196  20286  (3647) 1543596  
  3122    6.6  2.8  0.0  chr19             43359496 43359920  (5089851) + DNA15TA1_DR       DNA/CMC-EnSpm             6    442     (0) 1543597  
   230   16.0 30.9  0.0  chr19             43360245 43360338  (5089433) C Mariner-N31_DR    DNA/TcMar-Tc1         (198)    342     220 1543598  
   213   25.6  9.4  1.5  chr19             43360339 43360371  (5089400) + ASAT_CY           Satellite                79    215    (47) 1543599  
   355   20.3 10.9 13.5  chr19             43360465 43360496  (5089275) C EnSpm-8_DR        DNA/CMC-EnSpm        (1582)   7859    7786 1543600  
   385   22.9  8.3  1.4  chr19             43360497 43360518  (5089253) + EnSpm-17_DR       DNA/CMC-EnSpm          2688   2718  (6558) 1543601  
   841   18.2 18.7  1.4  chr19             43360519 43360769  (5089002) C ANGEL             DNA/Kolobok             (0)    309      16 1543602  
   355   20.3 10.9 13.5  chr19             43360770 43360812  (5088959) C EnSpm-8_DR        DNA/CMC-EnSpm        (1582)   7785    7681 1543600  
   488   15.4  0.0  4.9  chr19             43361587 43361757  (5088014) C ERV1-7_DR-I       LTR/ERV1             (4837)   1866    1704 1543603  
   311   17.2 13.4  2.1  chr19             43361607 43361778  (5087993) + DNA-8-29_DR       DNA/hAT-Tip100          720    910   (110) 1543604 *
   636    7.5  0.5  1.6  chr19             43361638 43361794  (5087977) + EnSpm-N36B_DR     DNA/CMC-EnSpm          3086   3174   (242) 1543605  
   581   12.1  0.9  0.7  chr19             43361795 43361810  (5087961) C EnSpm-N42_DR      DNA/CMC-EnSpm         (574)    678     542 1543606  
   401   21.8  2.9  1.0  chr19             43361934 43362035  (5087736) C hAT-N91_DR        DNA/hAT-Ac             (21)    334     231 1543607  
   411   19.4  0.9  2.9  chr19             43362181 43362286  (5087485) C hAT-N91_DR        DNA/hAT-Ac             (21)    334     231 1543608  
   217   25.4  1.6  0.0  chr19             43362233 43362295  (5087476) C Helitron-N3B_DR   RC/Helitron           (880)   5724    5661 1543609 *
   332   19.8  5.2 15.4  chr19             43362412 43362775  (5086996) + hAT-N91_DR        DNA/hAT-Ac               24    355     (0) 1543610  
   231   10.0  1.7 13.5  chr19             43362824 43362881  (5086890) C hAT-27N1_DR       DNA/hAT-Ac            (232)    499     448 1543611  
   686   20.3 23.4  0.0  chr19             43363118 43363339  (5086432) C HarbingerN6_DR    DNA/PIF-Harbinger      (57)    336       2 1543612  
  1601   14.1  3.0  0.0  chr19             43363564 43363826  (5085945) C HE1_DR1           SINE/tRNA-V-RTE       (131)    271       1 1543613  
  1224   19.2  0.8  1.9  chr19             43363827 43363856  (5085915) C DNA8-10_DR        DNA/hAT-Ac            (520)   3498    3472 1543614  
  1033    7.8  0.7  0.0  chr19             43363995 43364136  (5085635) C LOOPERN4_DR       DNA/Kolobok-T2          (0)    917     775 1543615  
   244    3.0  0.0  6.1  chr19             43364139 43364165  (5085606) + DNA-X-2_DR        DNA                       1     25   (791) 1543616  
  3046    8.5 24.6  2.6  chr19             43364166 43364806  (5084965) C TDR13B2           DNA                     (0)    779       1 1543617  
   281    9.8  0.0  0.0  chr19             43364807 43364847  (5084924) + DNA-X-2_DR        DNA                      20     60   (756) 1543618  
  2904    6.5  4.3  9.9  chr19             43364849 43365410  (5084361) + Daphne-27_DRe     LINE/L2                1390   1922     (4) 1543619  
   505   14.8  0.0  0.0  chr19             43365412 43365492  (5084279) C hAT-N58C_DR       DNA/hAT-Ac            (589)     82       2 1543620  
  1506    9.5  0.5  0.9  chr19             43365494 43365716  (5084055) C TDR17B            DNA/Sola-1            (926)    620     399 1543621  
   250   15.7  2.0  0.0  chr19             43366523 43366573  (5083198) C hAT-27N1_DR       DNA/hAT-Ac             (11)    720     669 1543622  
   511   11.1  1.2  2.4  chr19             43366574 43366656  (5083115) + TDR7              DNA                       1     82   (459) 1543623 *
  1677    6.8  0.5  0.0  chr19             43366656 43366876  (5082895) C Penelope-1_DR     LINE/Penelope        (3830)    616     395 1543624  
  7085    1.3  4.7  0.1  chr19             43366877 43367715  (5082056) C hAT-N163B_DR      DNA/hAT-Charlie         (0)    877       1 1543625  
  1237    9.4  3.1  0.0  chr19             43367716 43367907  (5081864) C Penelope-1_DR     LINE/Penelope         (134)   4312    4115 1543626 *
  5853    5.5  0.3  1.4  chr19             43367877 43368625  (5081146) C Penelope-1_DR     LINE/Penelope         (509)   3937    3197 1543626  
   216    3.6  0.0  0.0  chr19             43368621 43368648  (5081123) + TDR7              DNA                      70     97   (444) 1543627 *
  1760   14.7 19.3  5.3  chr19             43368644 43369155  (5080616) + DIRS-15_DR        LTR/Ngaro              6490   7069     (0) 1543628  
   265   20.7 14.9  5.1  chr19             43369062 43369168  (5080603) + MuDR-2_DR         DNA/MULE-MuDR         15037  15153  (8780) 1543629 *
  2219    8.6 13.9  0.2  chr19             43369150 43369544  (5080227) + TDR7              DNA                      93    541     (0) 1543630  
   258   25.0  4.0  3.0  chr19             43369631 43369729  (5080042) + hAT-N133_DR       DNA/hAT-Ac              125    224   (399) 1543631 *
   369   20.9  6.8  9.0  chr19             43369703 43369719  (5080052) C EnSpm-7_DR        DNA/CMC-EnSpm        (1601)   9433    9420 1543632  
   876   17.5 15.2  0.7  chr19             43369720 43369989  (5079782) + ANGEL             DNA/Kolobok               1    309     (0) 1543633  
   222   16.3  4.0  2.0  chr19             43369946 43369995  (5079776) C Helitron-2_DR     RC/Helitron         (15242)  12170   12120 1543634 *
   266   23.6  6.2  3.4  chr19             43370107 43370251  (5079520) C hAT-27N1_DR       DNA/hAT-Ac            (300)    431     283 1543611 *
  2082    7.7  0.0  2.8  chr19             43370249 43370542  (5079229) C SINE2-4_DR        SINE/tRNA-V-RTE         (0)    371      86 1543635  
   357   16.2  0.0  0.0  chr19             43370485 43370552  (5079219) C DNA-2-32_DR       DNA/CMC-EnSpm?       (6173)   2609    2542 1543636 *
  1386   14.0  5.5 13.1  chr19             43370540 43370900  (5078871) + MuDR-2_DR         DNA/MULE-MuDR          7351   7687 (16246) 1543637 *
  1405   22.0  2.8 28.9  chr19             43370896 43371363  (5078408) + Merlin-1_DR       DNA/Merlin             8358   8661  (1866) 1543638  
  2142   13.3  4.8  2.9  chr19             43371364 43371742  (5078029) + HE1_DR1           SINE/tRNA-V-RTE           1    386    (16) 1543639  
   290   29.2  7.4  4.6  chr19             43371746 43371935  (5077836) + HarbingerN6_DR    DNA/PIF-Harbinger         3    197   (196) 1543640  
   208   15.4  1.3 13.4  chr19             43371948 43371962  (5077809) C MuDR-2_DR         DNA/MULE-MuDR        (7585)  16348   16342 1543641  
  1636    7.9  0.0  1.2  chr19             43371963 43372205  (5077566) + Mariner-N38_DR    DNA/TcMar-Tc1             1    240   (307) 1543642  
  3201    3.1  2.3  0.0  chr19             43372209 43372594  (5077177) + TDR22B            DNA                       1    395   (853) 1543643 *
  4956    4.8  0.2  0.3  chr19             43372593 43373204  (5076567) + TDR22B            DNA                     638   1248     (0) 1543644  
  1893    7.8  0.3  1.8  chr19             43373207 43373495  (5076276) + Mariner-N38_DR    DNA/TcMar-Tc1           237    521    (26) 1543645  
   290   14.6  0.0  0.0  chr19             43373898 43373945  (5075826) + EnSpm-17_DR       DNA/CMC-EnSpm          2702   2749  (6527) 1543646  
  2378    5.0  8.8  1.1  chr19             43373977 43374319  (5075452) C hAT-N56_DR        DNA/hAT-Ac              (5)   1149     781 1543647 *
  6811    2.7  1.5  0.0  chr19             43374318 43375137  (5074634) C L2-2_DRe          LINE/L2                 (0)   4238    3407 1543648  
  5395    6.3  8.8  0.0  chr19             43375136 43375860  (5073911) C hAT-N56_DR        DNA/hAT-Ac            (365)    789       1 1543649 *
  2019   11.1 12.9  0.2  chr19             43375950 43376328  (5073443) + EnSpm-N21_DR      DNA/CMC-EnSpm             1    427    (52) 1543650  
   692   12.4 13.5  1.8  chr19             43377029 43377170  (5072601) + DNA11TA1_DR       DNA/CMC-EnSpm             1    159    (44) 1543651  
  1311    9.6  3.2  0.0  chr19             43377171 43377357  (5072414) C LTR-11_DR-LTR     LTR                     (0)    193       1 1543652  
   303   11.6  0.0  0.0  chr19             43377359 43377401  (5072370) + DNA11TA1_DR       DNA/CMC-EnSpm           157    199     (4) 1543653  
   240   22.6  1.5  6.3  chr19             43377402 43377418  (5072353) C Zisupton-7_DR     DNA/Zisupton         (7324)   9744    9696 1543654  
  1250   11.3 13.9  0.0  chr19             43377442 43377671  (5072100) C EnSpm-N3C_DR      DNA/CMC-EnSpm           (0)    283      22 1543655  
   405   22.4  9.1 11.4  chr19             43377695 43377705  (5072066) C Zisupton-7_DR     DNA/Zisupton         (7194)   9888    9811 1543656  
   844   14.6  4.0  1.1  chr19             43377706 43377878  (5071893) + DNA11TA1_DR       DNA/CMC-EnSpm            26    203     (0) 1543657  
   405   22.4  9.1 11.4  chr19             43377879 43377891  (5071880) C Zisupton-7_DR     DNA/Zisupton         (7194)   9810    9696 1543656  
   239    8.8  0.0  0.0  chr19             43377880 43377913  (5071858) C hAT-N108_DR       DNA/hAT-Ac             (28)    548     515 1543658 *
  1560    8.6  4.4  2.0  chr19             43377923 43378170  (5071601) C EnSpm-N3C_DR      DNA/CMC-EnSpm          (25)    258       5 1543659  
   829   14.6  2.3  3.5  chr19             43378240 43378410  (5071361) + DNA11TA1_DR       DNA/CMC-EnSpm            29    197     (6) 1543660  
   371   21.5  1.8  5.5  chr19             43378318 43378430  (5071341) C Zisupton-7_DR     DNA/Zisupton         (7278)   9804    9696 1543661 *
   268   11.4  0.0  0.0  chr19             43378419 43378462  (5071309) C hAT-N108_DR       DNA/hAT-Ac             (28)    548     505 1543658 *
  1526    8.9  3.2  4.0  chr19             43378464 43378743  (5071028) C EnSpm-N3C_DR      DNA/CMC-EnSpm           (4)    279       2 1543662  
   225   21.3  0.0  0.0  chr19             43378744 43378787  (5070984) C hAT-N108_DR       DNA/hAT-Ac             (68)    508     465 1543658  
   830   14.1  4.6  2.2  chr19             43378808 43378981  (5070790) + DNA11TA1_DR       DNA/CMC-EnSpm            26    203     (0) 1543663  
   240   15.9  0.0  0.0  chr19             43378983 43379023  (5070748) C hAT-N108_DR       DNA/hAT-Ac             (28)    548     508 1543664  
  1448   10.1  5.6  2.9  chr19             43379024 43379289  (5070482) C EnSpm-N3C_DR      DNA/CMC-EnSpm           (0)    283      11 1543665  
   432   20.2  4.8  0.0  chr19             43379363 43379466  (5070305) + DNA11TA1B_DR      DNA/CMC-EnSpm            26    134    (69) 1543666  
  1889   13.2  8.1  3.6  chr19             43379468 43379861  (5069910) + Copia-11B_DR-LTR  LTR/Gypsy?                1    411    (57) 1543667  
   430   13.5 21.8  6.0  chr19             43379866 43380140  (5069631) C hAT-N108_DR       DNA/hAT-Ac            (240)    336      21 1543658 *
   486   14.9  5.1  1.9  chr19             43380064 43380220  (5069551) C Merlin-1_DR       DNA/Merlin           (2272)   8255    8094 1543668 *
   529    7.1  0.0  0.0  chr19             43380117 43380228  (5069543) + DNA-2-32_DR       DNA/CMC-EnSpm?         5476   5587  (3195) 1543669  
   471    8.5  2.3  1.5  chr19             43380127 43380142  (5069629) + hAT-N134B_DR      DNA/hAT?                710    750   (176) 1543670 *
   542    3.6  7.1  0.0  chr19             43380143 43380226  (5069545) + EnSpm-N37_DR      DNA/CMC-EnSpm          4230   4319  (2328) 1543671  
   303   17.6  8.3  0.8  chr19             43380159 43380226  (5069545) C DNA-X-17_DR       DNA                   (596)   1778    1702 1543672 *
 10405    2.3  8.6  0.0  chr19             43380227 43381545  (5068226) + hAT-N35_DR        DNA/hAT-Ac                1   1432     (1) 1543673  
   471    8.5  2.3  1.5  chr19             43380227 43380258  (5069513) + hAT-N134B_DR      DNA/hAT?                751    842    (84) 1543670 *
   388   10.9  0.0  6.0  chr19             43381517 43381604  (5068167) + DNA8-25_DR        DNA                    2281   2363  (1604) 1543674 *
   412    9.4  0.0  3.5  chr19             43381528 43381615  (5068156) + Helitron-N3B_DR   RC/Helitron            5062   5146  (1458) 1543675 *
   424    3.9  7.8  0.0  chr19             43381546 43381607  (5068164) C hAT-N68_DR        DNA/hAT-Ac             (91)   2941    2874 1543676  
  9286    0.9  0.4  0.5  chr19             43381608 43382672  (5067099) + hAT-N165B_DR      DNA/hAT-Ac                1   1064     (0) 1543677  
   384    9.0  1.1  4.4  chr19             43381623 43381638  (5068133) + DNA7-N1_DR        DNA/Zisupton           1215   1304  (9113) 1543678 *
   200   10.5  0.0  2.6  chr19             43382900 43382938  (5066833) C L2-2_DRe          LINE/L2              (1773)   2465    2428 1543679  
   200   15.2  0.0  0.0  chr19             43382908 43382940  (5066831) C Gypsy47-I_DR      LTR/Gypsy            (4885)    184     152 1543680  
  1303    7.4 22.9  0.3  chr19             43383331 43383561  (5066210) + EnSpm-N3C_DR      DNA/CMC-EnSpm             1    283     (0) 1543681  
  1730   13.7  1.1  5.6  chr19             43383562 43383890  (5065881) C EnSpm-6N1_DR      DNA/CMC-EnSpm        (2789)   6447    6134 1543682 *
  2420   14.8  0.8 17.3  chr19             43383617 43384254  (5065517) + DNA8-23_DR        DNA                    1706   2253  (4486) 1543683  
   255   12.8  5.1  0.0  chr19             43384222 43384260  (5065511) + DNA7-N2_DR        DNA/hAT-hAT6           1642   1682   (332) 1543684 *
   435   24.0  4.0  0.0  chr19             43384282 43384406  (5065365) + hAT-N175_DR       DNA/hAT-hAT5              1    130   (580) 1543685  
   200   14.3  2.9  0.0  chr19             43384435 43384469  (5065302) + hAT-N175_DR       DNA/hAT-hAT5            208    243   (467) 1543686  
   654    3.2 17.2  0.0  chr19             43384500 43384592  (5065179) C TC1DR3            DNA/TcMar-Tc1          (11)   1214    1106 1543687  
   413    3.4  3.3  1.6  chr19             43384617 43384676  (5065095) C TC1DR3B           DNA/TcMar-Tc1         (482)    407     347 1543688 *
  1146    7.0  5.1  0.0  chr19             43384665 43384820  (5064951) C TC1DR3            DNA/TcMar-Tc1        (1061)    164       1 1543689  
  1303   13.2 17.9  0.0  chr19             43384822 43385117  (5064654) + hAT-N175_DR       DNA/hAT-hAT5            315    663    (47) 1543690 *
  5161    2.5  0.0  1.0  chr19             43385114 43385728  (5064043) C Rex1-50_DR        LINE/Rex-Babar          (0)   2449    1841 1543691  
   611   11.7 25.9  1.4  chr19             43385780 43385953  (5063818) C EnSpm-N26B_DR     DNA/CMC-EnSpm           (0)    221       6 1543692  
   337   24.7  1.3  0.0  chr19             43385939 43386015  (5063756) + TC1DR3            DNA/TcMar-Tc1            80    157  (1068) 1543693 *
  1213   19.7 16.3  0.8  chr19             43386010 43386352  (5063419) + TC1DR3            DNA/TcMar-Tc1           582    977   (248) 1543694  
  2156    6.5  8.7  0.3  chr19             43386391 43386701  (5063070) C LOOPERN3B_DR      DNA/Kolobok-T2          (0)   1049     713 1543695  
   282    7.7  0.0  0.0  chr19             43386701 43386739  (5063032) C LOOPERN3B_DR      DNA/Kolobok-T2       (1010)     39       1 1543696 *
   203   25.6  0.0  9.0  chr19             43387059 43387131  (5062640) + Gypsy-206_DR-I    LTR/Gypsy                64    130  (4014) 1543697  
  1560   17.3 14.9  3.2  chr19             43387193 43387248  (5062523) C DNA8-17_DR        DNA/hAT-Tip100         (82)   1731    1485 1543698  
  1701   10.8 17.6  0.8  chr19             43387249 43387567  (5062204) C HE1_DR1           SINE/tRNA-V-RTE        (24)    378       7 1543699  
  1560   17.3 14.9  3.2  chr19             43387568 43387615  (5062156) C DNA8-17_DR        DNA/hAT-Tip100         (82)   1484    1261 1543698  
   232   24.2 16.4  0.8  chr19             43387589 43387601  (5062170) C hAT-N127_DR       DNA/hAT-Charlie       (131)  10185   10066 1543700 *
   334   16.5 19.8  0.0  chr19             43387602 43387692  (5062079) C ANGEL             DNA/Kolobok           (105)    204      96 1543701  
   264   24.1 14.8  0.0  chr19             43387643 43387750  (5062021) + EnSpm-N40_DR      DNA/CMC-EnSpm          2736   2859  (2535) 1543702 *
   275    5.4  0.0  0.0  chr19             43387996 43388032  (5061739) C CryptonV-N4_DR    DNA/Crypton-V       (12072)   1421    1385 1543703  
  3563    6.0 18.4  0.0  chr19             43388045 43388593  (5061178) C TC1DR3            DNA/TcMar-Tc1           (0)   1225     576 1543704 *
  4256    8.8  2.2  0.0  chr19             43388593 43389192  (5060579) + DNA-8-3_DR        DNA/P                   551   1163     (0) 1543705  
  2430    4.4  0.3  0.0  chr19             43389193 43389489  (5060282) C TC1DR3            DNA/TcMar-Tc1         (799)    426     129 1543704  
   659    7.8  0.0  1.0  chr19             43389497 43389600  (5060171) C TDR16             DNA/Merlin            (202)    111       9 1543706  
   357   25.2  0.0  1.7  chr19             43389500 43389620  (5060151) + Dada-U1A_DR       DNA/Dada               3334   3452  (7527) 1543707 *
   481   16.7  2.1  0.0  chr19             43390116 43390211  (5059560) + EnSpm-N23_DR      DNA/CMC-EnSpm             1     98   (540) 1543708  
   287    0.0  0.0  0.0  chr19             43390204 43390235  (5059536) + EnSpm-N13_DR      DNA/CMC-EnSpm          7626   7657 (14492) 1543709 *
  3545    6.9  4.1  1.6  chr19             43390210 43390742  (5059029) + Mariner-N38_DR    DNA/TcMar-Tc1             1    546     (1) 1543710  
   282   15.5  0.0  1.7  chr19             43390691 43390749  (5059022) C Zisupton-6_DR     DNA/Zisupton        (13121)   8995    8938 1543711 *
   290   15.4 10.3  0.0  chr19             43390796 43390873  (5058898) C L1-7_DR           LINE/L1                (10)   5737    5652 1543712  
   247   18.9  4.6  2.7  chr19             43390862 43390970  (5058801) C Penelope-1_DR     LINE/Penelope         (347)   4099    3989 1543713 *
   364    9.7  3.5 10.2  chr19             43390879 43390993  (5058778) + Harbinger-N17_DR  DNA/PIF-Harbinger       305    412  (1233) 1543714 *
  1318   21.1  9.0  4.9  chr19             43390909 43391396  (5058375) C EnSpm-6N1_DR      DNA/CMC-EnSpm        (2648)   6588    6082 1543715 *
  1821   11.4 10.4  1.1  chr19             43391073 43391417  (5058354) C HE1_DR1           SINE/tRNA-V-RTE        (22)    380       4 1543716  
   214    6.1  0.0 14.0  chr19             43391475 43391531  (5058240) C hAT-N57_DR        DNA/hAT-Ac            (192)   1094    1045 1543717 *
  1782   10.6  3.7  2.0  chr19             43391507 43391804  (5057967) + HATN6_DR          DNA/hAT-Ac              709   1011     (0) 1543718  
   519   21.5 13.8  2.3  chr19             43391850 43392044  (5057727) + EnSpm-N23_DR      DNA/CMC-EnSpm           374    590    (48) 1543719  
  1236   10.9  2.4  1.9  chr19             43392829 43393034  (5056737) C hAT-N86_DR        DNA/hAT-Ac              (0)    544     338 1543720  
  1376    5.3 22.7  0.4  chr19             43393035 43393259  (5056512) + Harbinger-2N1_DR  DNA/PIF-Harbinger        21    295   (418) 1543721  
  2955    5.8  0.3  0.5  chr19             43393260 43393640  (5056131) C PROTOP1_DR        DNA/P                   (0)    384       5 1543722  
  2636    4.3  0.3  0.0  chr19             43393637 43393958  (5055813) + Harbinger-N13_DR  DNA/PIF-Harbinger         2    324     (0) 1543723 *
  3390    6.1  0.5  0.0  chr19             43393964 43394392  (5055379) + Harbinger-2N1_DR  DNA/PIF-Harbinger       283    713     (0) 1543724  
   403   23.1  4.1  4.1  chr19             43394398 43394519  (5055252) + hAT-N49_DR        DNA/hAT-Ac               32    153   (958) 1543725  
   210   15.2  0.0  0.0  chr19             43394499 43394531  (5055240) C EnSpm-N20_DR      DNA/CMC-EnSpm         (577)   2297    2265 1543726 *
   260   13.5 11.5  0.0  chr19             43394527 43394578  (5055193) + hAT-N133_DR       DNA/hAT-Ac              116    173   (450) 1543727  
  1328   17.5  2.3  5.0  chr19             43394775 43394822  (5054949) + EnSpm-15_DR       DNA/CMC-EnSpm          9013   9270  (2184) 1543728  
  1419   14.8  0.5  0.0  chr19             43394823 43395039  (5054732) C SINE2-4_DR        SINE/tRNA-V-RTE        (63)    308      91 1543729  
   899   22.5 17.0  4.1  chr19             43394834 43395139  (5054632) C DNA9-3_DR         DNA/MULE-MuDR?       (1470)   9909    9566 1543730 *
   317    9.6  4.8  0.0  chr19             43395066 43395169  (5054602) + DNA8-10_DR        DNA/hAT-Ac             1601   1709  (2309) 1543731 *
   379    5.9  3.2  1.9  chr19             43395170 43395186  (5054585) + EnSpm-22N2_DR     DNA/CMC-EnSpm          2321   2412  (3135) 1543732  
  2562    9.8 13.4  9.4  chr19             43395240 43395866  (5053905) + L1-25_DR          LINE/L1                5062   5711     (0) 1543733  
   209    7.5  0.0  0.0  chr19             43396194 43396246  (5053525) + DNA-6-N2_DR       DNA                    4213   4265   (791) 1543734 *
   465   22.3  2.1  0.0  chr19             43396242 43396335  (5053436) C EnSpm-17_DR       DNA/CMC-EnSpm        (6352)   2924    2829 1543735 *
  1753   11.7  8.0  0.0  chr19             43396256 43396554  (5053217) C HE1_DR1           SINE/tRNA-V-RTE        (78)    324       2 1543736  
  1316   12.2  3.8  9.1  chr19             43397010 43397297  (5052474) C Mariner-N38_DR    DNA/TcMar-Tc1           (9)    538     265 1543737  
   273   11.6 20.3  0.0  chr19             43397250 43397318  (5052453) C CryptonV-3_DR     DNA/Crypton-V       (22268)   1185    1103 1543738 *
   343    8.2  1.1  2.3  chr19             43397290 43397376  (5052395) + DNA-1-7_DR        DNA/PIF-Harbinger       652    737   (701) 1543739  
   266    5.4  2.6  2.6  chr19             43397309 43397384  (5052387) + DNA-TA-4_DR       DNA/TcMar              4654   4729  (5066) 1543740 *
   322   11.0  0.0 16.1  chr19             43397321 43397338  (5052433) + ERV1-N7-I_DR      LTR/ERV1               5351   5405  (3163) 1543741  
   429   11.4  0.0  1.3  chr19             43397339 43397418  (5052353) C L2-56_DR          LINE/L2                 (0)   1252    1174 1543742 *
  4851    1.9  0.0  0.5  chr19             43397356 43397928  (5051843) C SINE3-1a          SINE/5S-Deu-L2          (0)    570       1 1543743  
  6271    6.1  7.4  0.6  chr19             43397952 43398829  (5050942) + TDR2              DNA/TcMar-Tc1             1    937     (0) 1543744  
  1167   12.1  1.0  0.5  chr19             43398831 43399061  (5050710) C Helitron-N3B_DR   RC/Helitron          (1278)   5326    5138 1543745  
   386   18.1  0.5 22.1  chr19             43399034 43399225  (5050546) C REX1-9_DR         LINE/Rex-Babar          (2)    832     675 1543746 *
  2050   12.8 30.8  0.6  chr19             43399266 43399776  (5049995) C Kolobok-N1_DR     DNA/Kolobok-T2?        (35)    764     100 1543747  
  1875    5.4  2.9  0.4  chr19             43399777 43400017  (5049754) + TE-X-18_DR        DNA                       1    247     (2) 1543748  
   396   18.9  5.2  1.0  chr19             43400019 43400114  (5049657) C Kolobok-N1_DR     DNA/Kolobok-T2?       (699)    100       1 1543747  
  3005    3.0  0.0  0.3  chr19             43400599 43400966  (5048805) C Merlin-N1_DR      DNA/Merlin              (0)    369       3 1543749  
   293   12.9  9.7  0.0  chr19             43401289 43401350  (5048421) C DNA2-16_DR        DNA                  (9792)   8259    8192 1543750 *
   467   14.5 14.8  2.1  chr19             43401297 43401432  (5048339) + EnSpm-N48B_DR     DNA/CMC-EnSpm          2438   2545  (4414) 1543751 *
  1014   20.2 21.6  1.1  chr19             43401348 43401732  (5048039) + DNA8-23_DR        DNA                    1806   2268  (4471) 1543752 *
  1857    9.8 15.8  1.6  chr19             43401422 43401744  (5048027) C SINE2-4_DR        SINE/tRNA-V-RTE         (3)    368       1 1543753  
  1807   18.6  7.2 21.4  chr19             43401745 43402060  (5047711) C DNA8-17_DR        DNA/hAT-Tip100        (147)   1666    1143 1543754  
  2797    8.2 11.6  0.4  chr19             43402061 43402526  (5047245) C Mariner-N38_DR    DNA/TcMar-Tc1           (0)    547      30 1543755  
   410   10.5 23.2  0.0  chr19             43402447 43402541  (5047230) + CryptonV-N4_DR    DNA/Crypton-V          4983   5099  (8394) 1543756 *
   255    8.1  0.0  2.7  chr19             43402508 43402545  (5047226) + hAT-N21B_DR       DNA/hAT-Ac             1190   1226    (75) 1543757 *
  1164   19.1  1.3 10.8  chr19             43402560 43402935  (5046836) + DNA-8-28_DR       DNA/hAT-Tip100?         235    578     (4) 1543758  
   390   15.1  1.0 11.4  chr19             43403423 43403519  (5046252) C hAT-N142B_DR      DNA/hAT?             (1199)    801     714 1543759 *
   596    8.2  4.7  0.8  chr19             43403446 43403556  (5046215) + hAT-N137_DR       DNA/hAT-Ac             2632   2720   (851) 1543760  
   248   12.5  0.0  0.0  chr19             43403931 43403970  (5045801) + L1-83_DR          LINE/L1                5360   5399   (212) 1543761  
   218   19.5  0.0 18.8  chr19             43404084 43404163  (5045608) C Zisupton-6_DR     DNA/Zisupton        (19199)   2917    2851 1543762  
  2720    7.6 14.3  0.2  chr19             43404164 43404637  (5045134) + TDR7              DNA                       1    541     (0) 1543763  
   350    9.9  3.8 10.1  chr19             43404688 43404844  (5044927) C EnSpm-N1_DR       DNA/CMC-EnSpm         (371)   2159    2012 1543764 *
   369    7.8  0.8  8.6  chr19             43404724 43404736  (5045035) C Harbinger-N17_DR  DNA/PIF-Harbinger    (1213)    432     321 1543765  
   541    9.2  0.0  9.1  chr19             43404737 43404844  (5044927) + Harbinger-1_DR    DNA/PIF-Harbinger       778    876  (3033) 1543766 *
   548   21.2  0.6  3.5  chr19             43404751 43404764  (5045007) C Helitron-N3B_DR   RC/Helitron           (844)   5760    5738 1543767  
   557    3.9  0.0  0.0  chr19             43404765 43404841  (5044930) + EnSpm-N13_DR      DNA/CMC-EnSpm         18964  19040  (3109) 1543768 *
  3800    9.9  2.7  1.2  chr19             43404781 43405413  (5044358) C Merlin-1_DR       DNA/Merlin           (8289)   2238    1597 1543769  
   548   21.2  0.6  3.5  chr19             43404842 43404926  (5044845) C Helitron-N3B_DR   RC/Helitron           (844)   5737    5590 1543767 *
  2643   19.6 13.9  4.0  chr19             43404937 43405868  (5043903) + DNA8-17_DR        DNA/hAT-Tip100          656   1676   (137) 1543770  
   956   14.0  1.2  0.6  chr19             43405722 43405886  (5043885) C hAT-N167B_DR      DNA/hAT-Charlie       (192)   1381    1216 1543771 *
   310   23.3  2.1  3.3  chr19             43405975 43406067  (5043704) + Helitron-2_DR     RC/Helitron            5310   5401 (22011) 1543772  
   279   10.9  1.5  1.5  chr19             43406011 43406075  (5043696) C Dada-tL_DR        DNA/Dada             (1272)   9135    9071 1543773 *
   370   27.3  0.0  0.0  chr19             43406025 43406090  (5043681) + Polinton-1N1_DR   DNA/Maverick          14402  14467  (1002) 1543774 *
   398    8.6  3.7  0.0  chr19             43406033 43406113  (5043658) C DNA6-6_DR         DNA                  (1275)  10006    9923 1543775  
   327   13.8  1.1  2.3  chr19             43406042 43406130  (5043641) C EnSpm-9_DR        DNA/CMC-EnSpm        (7845)    775     688 1543776 *
   230   21.4  1.2 13.0  chr19             43406060 43406145  (5043626) + DNA2-10_DR        DNA                    2686   2762   (759) 1543777 *
   340    5.7  1.8  3.7  chr19             43406573 43406588  (5043183) + Helitron-N3_DR    RC/Helitron            1527   1541  (1475) 1543778  
  3504    6.3  2.5  1.4  chr19             43406589 43407100  (5042671) C Mariner-N38_DR    DNA/TcMar-Tc1           (0)    547      30 1543779  
   304   23.1  3.6  6.5  chr19             43406628 43406683  (5043088) + ENSPM-6_DR        DNA/CMC-EnSpm         13999  14106 (18510) 1543780 *
   563   15.8  7.3  7.9  chr19             43406949 43406989  (5042782) + Dada-U1A_DR       DNA/Dada               3716   3845  (7134) 1543781  
   584    9.0 13.6  2.2  chr19             43406990 43407114  (5042657) + CryptonV-N4_DR    DNA/Crypton-V          4960   5098  (8395) 1543782  
   563   15.8  7.3  7.9  chr19             43407115 43407127  (5042644) + Dada-U1A_DR       DNA/Dada               3846   3893  (7086) 1543781  
  6272   11.6  6.5  2.2  chr19             43407146 43408251  (5041520) + TDR8              DNA/PIF-Harbinger         1   1153     (2) 1543783  
   283    7.9  0.0  0.0  chr19             43408220 43408257  (5041514) + Merlin-2_DR       DNA/Merlin             4789   4826  (9095) 1543784 *
   313   10.6 17.9  1.3  chr19             43408257 43408323  (5041448) + DNA-2-30_DR       DNA                      20     97   (291) 1543785  
   507   23.1  1.5  1.5  chr19             43408385 43408402  (5041369) C hAT-N22B_DR       DNA/hAT-Ac            (367)   1012     881 1543786  
   862    6.2  1.8  0.9  chr19             43408403 43408516  (5041255) + TDR19C            DNA/hAT-Charlie           1    115   (281) 1543787  
  1606    9.5 36.3  2.1  chr19             43408517 43408913  (5040858) C hAT-N167_DR       DNA/hAT-Charlie         (0)    850     321 1543788  
  3850   13.3  2.0  4.5  chr19             43408915 43409671  (5040100) C Gypsy-150-LTRb_DR LTR/Gypsy               (8)    952     214 1543789  
  1007    7.5  2.2  0.0  chr19             43409672 43409803  (5039968) C hAT-N167_DR       DNA/hAT-Charlie       (527)    323     189 1543788  
  5000    3.7  7.7  0.0  chr19             43409804 43410429  (5039342) C HarbingerN2_DR    DNA/PIF-Harbinger       (0)    674       1 1543790  
   253   27.8  6.4  2.3  chr19             43410430 43410455  (5039316) C DNA2-14_DR        DNA                  (2605)   5017    4987 1543791 *
  1120   10.2  1.4  0.1  chr19             43410430 43410599  (5039172) C hAT-N167_DR       DNA/hAT-Charlie       (666)    184      26 1543788  
   253    2.8  0.0  0.0  chr19             43410606 43410641  (5039130) C hAT-N202_DR       DNA/hAT-Tip100       (1503)    382     347 1543792  
   211   13.3 13.3  0.0  chr19             43410645 43410666  (5039105) + CryptonV-N4_DR    DNA/Crypton-V          4963   5030  (8463) 1543793 *
   219   20.9  4.5  0.0  chr19             43410652 43410672  (5039099) C hAT-N198_DR       DNA/hAT-Charlie       (288)   1111    1042 1543794  
   218    5.3 13.2  0.0  chr19             43410667 43410704  (5039067) C Mariner-N38_DR    DNA/TcMar-Tc1         (438)    109      67 1543795 *
   216   10.0  7.5  0.0  chr19             43410672 43410711  (5039060) + hAT-N164_DR       DNA/hAT-Tip100         1270   1312   (728) 1543796 *
   241    7.6  0.0  0.0  chr19             43410885 43410963  (5038808) + L1-119_DR         LINE/L1                1124   1202  (4075) 1543797  
   258   22.2  0.0  0.0  chr19             43411307 43411360  (5038411) C DNAX-25B_DR       DNA/Zisupton         (1448)   2090    2037 1543798 *
   266   17.4  0.0  0.0  chr19             43411318 43411363  (5038408) C hAT-N198_DR       DNA/hAT-Charlie       (443)    956     911 1543794  
   217   17.0  1.9  0.0  chr19             43411321 43411373  (5038398) C EnSpm-N36B_DR     DNA/CMC-EnSpm         (638)   2778    2725 1543799 *
   214   18.4  0.0  0.0  chr19             43411495 43411532  (5038239) + CryptonV-2_DR     DNA/Crypton-V          8220   8257 (13554) 1543800  
   207   21.7 19.3  0.0  chr19             43411538 43411620  (5038151) + Dada-U1A_DR       DNA/Dada               3447   3545  (7434) 1543801 *
   550   16.0  4.5  0.7  chr19             43411567 43411698  (5038073) + TDR16             DNA/Merlin               48    184   (129) 1543802  
   339   20.5  3.9  7.4  chr19             43411699 43411716  (5038055) + EnSpm-N59_DR      DNA/CMC-EnSpm?         2966   3110   (559) 1543803  
   228   15.9  0.0  0.0  chr19             43411704 43411747  (5038024) + Dada-U1A_DR       DNA/Dada               3677   3720  (7259) 1543804 *
   859   17.2 10.8  0.8  chr19             43412126 43412348  (5037423) C DNA-N44_DR        DNA/Kolobok-T2          (0)    532     288 1543805  
   308   18.2  4.3  1.7  chr19             43412340 43412354  (5037417) C hAT-N187_DR       DNA/hAT-Charlie       (856)    321     269 1543806 *
   431    9.4  1.2  1.2  chr19             43412355 43412440  (5037331) C EnSpm-N48B_DR     DNA/CMC-EnSpm        (1492)   5467    5382 1543807 *
   492    2.6  0.0  0.0  chr19             43412365 43412440  (5037331) C hAT-13_DR         DNA/hAT-Tip100        (283)   2519    2444 1543808  
   378   14.4  0.0  2.9  chr19             43412366 43412472  (5037299) + MOSAT_DR          Satellite              1116   1219   (868) 1543809 *
   245   24.1  1.8  0.0  chr19             43412385 43412496  (5037275) + Helitron-2_DR     RC/Helitron            6255   6368 (21044) 1543810 *
   308   18.2  4.3  1.7  chr19             43412441 43412456  (5037315) C hAT-N187_DR       DNA/hAT-Charlie       (856)    268     202 1543806 *
   386   10.2  0.0  2.3  chr19             43412441 43412454  (5037317) + (TCTA)n           Simple_repeat             3     90     (0) 1543811  
   241   22.5  6.6  1.6  chr19             43412455 43412485  (5037286) C Helitron-4_DR     RC/Helitron         (18365)  13502   13376 1543812  
   314   23.4  1.0  4.2  chr19             43412638 43412735  (5037036) C L1-118_DR         LINE/L1               (252)   3355    3261 1543813  
   722   12.6  9.0  5.2  chr19             43412821 43412987  (5036784) C DNA-N44_DR        DNA/Kolobok-T2         (72)    460     288 1543814  
   233   12.6  1.7  7.0  chr19             43412968 43413027  (5036744) C DNAX-25_DR        DNA/Zisupton         (3368)     59       3 1543815 *
   245    6.0  2.0  0.0  chr19             43412985 43413034  (5036737) C DNA-6-N5B_DR      DNA                  (2349)   1174    1124 1543816  
   212   18.5  1.2  1.2  chr19             43413001 43413082  (5036689) + Helitron-2_DR     RC/Helitron            6271   6352 (21060) 1543817 *
   210   17.8  1.0 10.9  chr19             43413083 43413101  (5036670) + CryptonV-N5_DR    DNA/Crypton-V         11520  11611 (12926) 1543818  
   256   21.7  0.0  3.3  chr19             43413207 43413268  (5036503) C L1-118_DR         LINE/L1               (252)   3355    3296 1543819  
   245   21.5  1.9  6.0  chr19             43413694 43413797  (5035974) + EnSpm-N21_DR      DNA/CMC-EnSpm             2    101   (378) 1543820  
   222   18.5  3.9  5.9  chr19             43413883 43413934  (5035837) + Polinton-1N1_DR   DNA/Maverick            535    642 (14827) 1543821  
   227   11.8  0.0  0.0  chr19             43413935 43413968  (5035803) C EnSpm-N27B_DR     DNA/CMC-EnSpm         (120)     53      20 1543822  
   222   18.5  3.9  5.9  chr19             43413969 43413987  (5035784) + Polinton-1N1_DR   DNA/Maverick            643    686 (14783) 1543821  
   284    2.0  0.0  0.0  chr19             43413988 43414037  (5035734) + (CTATT)n          Simple_repeat             4     53     (0) 1543823  
   311    7.3  0.0  0.0  chr19             43414054 43414094  (5035677) C EnSpm-N27B_DR     DNA/CMC-EnSpm         (126)     47       7 1543824  
   259   12.9  1.7  1.7  chr19             43414442 43414614  (5035157) + (TTATA)n          Simple_repeat             5    177     (0) 1543825  
   994   13.8  0.6  0.0  chr19             43414667 43414825  (5034946) C SINE2-4_DR        SINE/tRNA-V-RTE         (8)    363     204 1543826  
   216   17.8  0.8 13.5  chr19             43415044 43415160  (5034611) C Zisupton-6_DR     DNA/Zisupton        (13620)   8496    8393 1543827 *
   330   24.6  1.4  1.4  chr19             43415057 43415196  (5034575) + hAT-2n1_DR        DNA/hAT-Charlie         976   1115    (95) 1543828  
  1323   10.6  0.5  1.0  chr19             43415877 43416077  (5033694) + ENSPM-6_DR        DNA/CMC-EnSpm         22550  22749  (9867) 1543829  
  2762   11.4 11.4  0.2  chr19             43416172 43416696  (5033075) + DNA8-7_DR         DNA/hAT-Ac                1    584     (0) 1543830  
  3116   12.2 18.9  2.1  chr19             43416960 43417579  (5032192) + HarbingerN6B_DR   DNA/PIF-Harbinger         1    722     (0) 1543831  
   210    9.8  7.3  0.0  chr19             43417792 43417832  (5031939) + Kolobok-N10C_DR   DNA/Kolobok             279    322    (22) 1543832  
   237   19.3  0.0  3.5  chr19             43418305 43418363  (5031408) C EnSpm-N44_DR      DNA/CMC-EnSpm        (4553)   4099    4043 1543833  
  1799   12.8  3.5  1.9  chr19             43418442 43418759  (5031012) + MuDR-N2_DR        DNA/MULE-MuDR             1    323     (0) 1543834  
   355   15.7  7.1  0.0  chr19             43418811 43418880  (5030891) + SAT-26_DR         Satellite              1597   1671  (2212) 1543835  
   299   22.2  4.0  0.0  chr19             43419013 43419111  (5030660) + DNA8-20_DR        DNA/hAT               12657  12759  (8029) 1543836 *
   526   12.8  3.5  0.0  chr19             43419053 43419138  (5030633) C SINE_DR1          SINE                    (0)    258     170 1543837  
  1720    5.1  5.5  0.0  chr19             43419166 43419402  (5030369) + Merlin-2_DR       DNA/Merlin             6507   6756  (7165) 1543838  
   217   16.1  4.9  0.0  chr19             43419383 43419444  (5030327) C HATN1_DR          DNA/hAT                (11)    416     349 1543839 *
   401    2.3  0.0  0.0  chr19             43419425 43419467  (5030304) C HATN1_DR          DNA/hAT               (384)     43       1 1543839  
  2820   13.0  4.3  0.2  chr19             43419468 43419908  (5029863) + hAT-N22B_DR       DNA/hAT-Ac              259    717   (662) 1543840  
   552   14.3  1.0  4.0  chr19             43419909 43420010  (5029761) C SINE_DR1          SINE                  (157)    101       3 1543837 *
   599    6.6  8.8  0.0  chr19             43419927 43420017  (5029754) C LINEX-1_DR        Retroposon            (574)    231     133 1543841  
   559   11.4 16.0  1.4  chr19             43420272 43420396  (5029375) C Kolobok-N3_DR     DNA/Kolobok-T2?       (227)    143       1 1543842  
   215   20.9  5.9  1.4  chr19             43421164 43421231  (5028540) + DNA8-25_DR        DNA                    1068   1138  (2829) 1543843 *
   464   15.4  3.6  5.6  chr19             43421172 43421281  (5028490) C L2-1B_DR          LINE/L2                 (3)   1005     898 1543844  
   246   14.8 20.4  0.0  chr19             43421346 43421399  (5028372) C L2-1B_DR          LINE/L2               (134)    874     810 1543844  
   252    8.8  0.0  0.0  chr19             43421439 43421472  (5028299) C DNA-X-3_DR        DNA                  (1440)     34       1 1543845  
   634    2.6  0.0  2.6  chr19             43421758 43421837  (5027934) C EnSpm-N6_DR       DNA/CMC-EnSpm?         (78)    268     191 1543846  
  3475    8.0 10.6  4.6  chr19             43421854 43422467  (5027304) + hAT-32N1B_DR      DNA/hAT-Charlie          35    683     (0) 1543847  
  1567   10.8  7.1  4.5  chr19             43422486 43422766  (5027005) C DNA-N4_DR         DNA                     (0)   1042     755 1543848  
   432   16.7  1.1  4.7  chr19             43422729 43422816  (5026955) + LOOPERN2_DR       DNA/Kolobok-T2          826    910   (465) 1543849 *
   733   24.0 12.3  4.3  chr19             43422750 43422810  (5026961) + hAT-N48C_DR       DNA/hAT-Ac             1334   1602   (697) 1543850  
  2327    2.9  1.8  0.0  chr19             43422811 43423089  (5026682) C CryptonV-N7_DR    DNA/Crypton-V           (0)    284       1 1543851  
   733   24.0 12.3  4.3  chr19             43423090 43423115  (5026656) + hAT-N48C_DR       DNA/hAT-Ac             1603   1727   (572) 1543850  
   408   11.9 10.4  0.0  chr19             43423091 43423157  (5026614) + DNA-N4_DR         DNA                     695    768   (274) 1543852 *
  3716   11.8 12.9  2.3  chr19             43423101 43423796  (5025975) C DNA-N4_DR         DNA                   (274)    768       1 1543853  
  1033   10.1  7.1  0.0  chr19             43423797 43423964  (5025807) C EnSpm-N6_DR       DNA/CMC-EnSpm?        (164)    182       3 1543846  
   291   17.6  0.0  1.5  chr19             43423965 43424031  (5025740) C Merlin-1_DR       DNA/Merlin           (8209)   2318    2253 1543854 *
   586   11.8  0.0  0.0  chr19             43423974 43424058  (5025713) C Mariner-N38_DR    DNA/TcMar-Tc1         (462)     85       1 1543855  
   439   20.4  0.0  1.1  chr19             43423976 43424069  (5025702) C ENSPM-6_DR        DNA/CMC-EnSpm       (18520)  14096   14004 1543856 *
   232   20.6  4.7  1.5  chr19             43424755 43424818  (5024953) + EnSpm-N25_DR      DNA/CMC-EnSpm           374    439  (4247) 1543857 *
   905   12.4 22.1  0.0  chr19             43424764 43424980  (5024791) C ANGEL             DNA/Kolobok             (6)    303      39 1543858  
   221   27.4  7.8  2.5  chr19             43424819 43424862  (5024909) + hAT-N127_DR       DNA/hAT-Charlie        6708   6812  (3504) 1543859 *
  1202   14.9 19.4  0.0  chr19             43424981 43425228  (5024543) C HARBINGERN2B_DR   DNA/PIF-Harbinger       (0)    799     504 1543860 *
  1968   12.3  1.9  5.6  chr19             43425161 43425530  (5024241) + Merlin-1_DR       DNA/Merlin             4291   4647  (5880) 1543861 *
  2474    6.4  1.3  0.0  chr19             43425223 43425536  (5024235) C SINE2-3_DR        SINE/tRNA-V-RTE         (3)    365      48 1543862  
  3266   10.2  7.8 14.8  chr19             43425538 43426293  (5023478) C HARBINGERN2C_DR   DNA/PIF-Harbinger     (233)    710       1 1543863  
   386   21.9  1.3  6.9  chr19             43426628 43426687  (5023084) C EnSpm-N37_DR      DNA/CMC-EnSpm        (6108)    539     396 1543864  
   494   10.7  0.6  0.0  chr19             43426688 43426779  (5022992) C SINE2-5_DR        SINE/tRNA-V-RTE         (0)    282     216 1543865  
   275   25.0  1.3  0.0  chr19             43426714 43426789  (5022982) + Merlin-1_DR       DNA/Merlin             8202   8278  (2249) 1543866 *
   226   24.6  3.5  0.0  chr19             43426746 43426802  (5022969) + hAT-N138B_DR      DNA/hAT-Ac             1081   1139   (310) 1543867 *
   216   15.5  0.0  3.5  chr19             43426770 43426829  (5022942) + ASAT_CY           Satellite                19     76   (186) 1543868 *
   259   21.1  2.6  0.0  chr19             43426823 43426898  (5022873) + DNA-2-30B_DR      DNA                     159    236   (177) 1543869  
  1179    7.3 19.3  0.4  chr19             43426900 43427091  (5022680) + Mariner-N8_DR     DNA/TcMar                 2    229     (0) 1543870  
   620   16.4  4.8  4.8  chr19             43427095 43427260  (5022511) C DNA-2-30_DR       DNA                   (222)    166       1 1543871  
 16284    1.0  0.5  0.1  chr19             43427280 43429115  (5020656) + L2-2_DRe          LINE/L2                2394   4238     (0) 1543872  
  1099    9.6  0.6  0.0  chr19             43429117 43429272  (5020499) + TDR19             DNA/hAT-Charlie          49    205   (200) 1543873  
   291   21.5  3.1  4.2  chr19             43429188 43429284  (5020487) C hAT-N127_DR       DNA/hAT-Charlie      (4429)   5887    5792 1543874 *
   369   22.7  5.7  3.1  chr19             43429280 43429297  (5020474) C EnSpm-N39C_DR     DNA/CMC-EnSpm?       (1618)   1975    1954 1543875  
   665   13.6 13.6  0.0  chr19             43429298 43429451  (5020320) + ANGEL             DNA/Kolobok               4    178   (131) 1543876  
  1193   18.4  9.8  1.8  chr19             43429699 43430013  (5019758) + hAT-N166_DR       DNA/hAT-hAT5            201    540     (0) 1543877  
   225   11.4  0.0  0.0  chr19             43430021 43430055  (5019716) + DNA6-1_DR         DNA/hAT-hAT5            522    556   (593) 1543878  
   305   14.5 13.0  3.7  chr19             43430057 43430156  (5019615) + ANGEL             DNA/Kolobok             101    209   (100) 1543879  
   745   20.7 10.5  4.0  chr19             43430655 43430719  (5019052) + IS3EU-1_DR        DNA/IS3EU              3905   4176  (4527) 1543880  
   951    8.9 11.0  6.0  chr19             43430720 43430910  (5018861) C ANGEL             DNA/Kolobok           (109)    200       1 1543881  
   221   21.3  8.1  1.5  chr19             43430866 43430927  (5018844) + DNA-N33_DR        DNA                     625    690  (1013) 1543882 *
   220   13.1  2.0  8.5  chr19             43431088 43431137  (5018634) + DNA2-7_DR         DNA                    4287   4333  (5317) 1543883 *
   319   19.1  7.3  0.0  chr19             43431098 43431116  (5018655) + DNA6-1_DR         DNA/hAT-hAT5            503    526   (623) 1543884  
   918   12.4 25.2  1.3  chr19             43431117 43431362  (5018409) + ANGEL             DNA/Kolobok               1    304     (5) 1543885  
   251   13.1  3.1  6.3  chr19             43431315 43431379  (5018392) C hAT-N134_DR       DNA/hAT?              (270)    795     733 1543886 *
   230   19.5  0.0  0.0  chr19             43431658 43431698  (5018073) C Harbinger-N27_DR  DNA/PIF-Harbinger?     (62)    158     118 1543887  
   422   25.4  2.6  5.3  chr19             43433310 43433463  (5016308) C Helitron-2_DR     RC/Helitron          (4171)  23241   23092 1543888 *
   716   14.6  1.5  4.5  chr19             43433328 43433463  (5016308) C SINE2-4_DR        SINE/tRNA-V-RTE       (147)    224      93 1543889  
   427   26.9  7.2  4.5  chr19             43433349 43433543  (5016228) + DNA-8-9_DR        DNA/hAT-Ac             2226   2425  (1294) 1543890 *
   573   25.5  2.9  3.5  chr19             43433464 43433482  (5016289) + IS3EU-4_DR        DNA/IS3EU             12599  12752  (2277) 1543891  
  1628    7.0  0.0  0.0  chr19             43433483 43433695  (5016076) C HATN3B_DR         DNA/hAT                 (0)    979     767 1543892  
   565   15.6  0.0  2.1  chr19             43433697 43433794  (5015977) + CryptonV-N3_DR    DNA/Crypton-V         18664  18759  (1904) 1543893  
   278   17.7  0.9 10.6  chr19             43433755 43433868  (5015903) C Merlin-N5_DR      DNA/Merlin           (1672)   2633    2530 1543894 *
  2459    3.8  0.0  0.0  chr19             43433796 43434108  (5015663) + TDR16             DNA/Merlin                1    313     (0) 1543895  
   678    9.4  0.9  1.9  chr19             43434109 43434208  (5015563) + L2-1_DR           LINE/L2                4914   4982     (3) 1543896 *
   971    7.4 29.6  0.4  chr19             43434206 43434408  (5015363) C HATN3B_DR         DNA/hAT               (211)    768     507 1543892  
  2479    7.1 10.9  0.2  chr19             43434641 43435006  (5014765) C DNA-2-2_DR        DNA                     (0)    407       3 1543897  
   200    6.9  0.0  3.5  chr19             43435381 43435410  (5014361) C Tx1-45_DR         LINE/L1-Tx1          (5025)    523     495 1543898  
   204   18.9  0.0  0.0  chr19             43435937 43435973  (5013798) C SAT-26B_DR        Satellite             (370)    423     387 1543899  
   250   19.6 19.2  1.6  chr19             43436581 43436684  (5013087) C EnSpm-8_DR        DNA/CMC-EnSpm        (1649)   7792    7671 1543900  
   335   20.4  5.0  3.6  chr19             43436742 43436762  (5013009) + EnSpm-N11_DR      DNA/CMC-EnSpm           373    453  (4900) 1543901  
   415   13.9  3.6  0.0  chr19             43436763 43436778  (5012993) + Dada-U6_DR        DNA/Dada               7041   7147  (1816) 1543902  
   574    5.0  1.4  1.4  chr19             43436779 43436920  (5012851) C Mariner-N5C_DR    DNA/TcMar            (6364)   1557    1416 1543903 *
   625    5.7  0.7 18.0  chr19             43436828 43436977  (5012794) C Helitron-1_DR     RC/Helitron         (23636)   2664    2537 1543904  
   335   20.4  5.0  3.6  chr19             43436928 43436960  (5012811) + EnSpm-N11_DR      DNA/CMC-EnSpm           454    594  (4759) 1543901 *
   325   17.6  0.0  0.0  chr19             43437738 43437811  (5011960) + EnSpm-9_DR        DNA/CMC-EnSpm           695    768  (7852) 1543905  
   253    8.9  1.7  3.5  chr19             43437771 43437828  (5011943) + DNA6-6_DR         DNA                    9964  10020  (1261) 1543906 *
   238   11.4 11.4  0.0  chr19             43437775 43437844  (5011927) + hAT-N70_DR        DNA/hAT?                606    683   (642) 1543907 *
   719   19.2  6.2  1.1  chr19             43437852 43437906  (5011865) + Merlin-1_DR       DNA/Merlin             8611   8798  (1729) 1543908  
   884   12.1  0.0  0.0  chr19             43437907 43438030  (5011741) + DNA8-17_DR        DNA/hAT-Tip100         1308   1431   (382) 1543909  
   255    7.3 10.9  0.0  chr19             43438036 43438090  (5011681) + RTEX-2_DR         LINE/RTE-X             2991   3051   (209) 1543910  
   599    9.9 30.6  8.7  chr19             43439051 43439272  (5010499) + RTEX-2_DR         LINE/RTE-X             3010   3260     (0) 1543911  
   306   12.5  0.0  3.8  chr19             43439219 43439301  (5010470) C hAT-N159_DR       DNA/hAT-Ac            (204)   1618    1539 1543912 *
   203   17.1  0.0  0.0  chr19             43439960 43440000  (5009771) C Gypsy147-I_DR     LTR/Gypsy            (6757)    173     133 1543913  
   409   15.4 10.7  2.6  chr19             43440808 43440947  (5008824) C EnSpm-N16_DR      DNA/CMC-EnSpm           (0)    202      52 1543914  
   683    7.8 19.0  0.0  chr19             43440958 43441099  (5008672) C L2-3_DRe          LINE/L2                 (7)   5061    4893 1543915  
   665   22.4  1.0  3.1  chr19             43441293 43441490  (5008281) + DNAX-16_DR        DNA                      67    260   (163) 1543916  
   640   20.0  5.3 14.9  chr19             43441505 43441863  (5007908) C HATN1_DR          DNA/hAT                 (0)    427      99 1543917  
  3301    6.1  4.5  1.2  chr19             43441885 43442378  (5007393) C Mariner-N38_DR    DNA/TcMar-Tc1          (37)    510       1 1543918  
   640   16.5 10.2  3.0  chr19             43442214 43442400  (5007371) + Kolobok-4_DR      DNA/Kolobok-T2         3314   3513  (3118) 1543919 *
   362   11.8  2.9  2.9  chr19             43442341 43442410  (5007361) C Zisupton-6_DR     DNA/Zisupton        (13133)   8983    8914 1543920 *
   695   18.1 14.8  3.7  chr19             43442552 43442821  (5006950) C DNA-2-30B_DR      DNA                    (30)    383      85 1543921  
   228   16.8 13.5 10.0  chr19             43442724 43442849  (5006922) C HATN12B_DR        DNA/hAT-Ac            (390)    305     176 1543922 *
   384   19.2  6.9  0.0  chr19             43442819 43442948  (5006823) C EnSpm-16_DR       DNA/CMC-EnSpm        (3417)   6367    6229 1543923 *
   662   17.0  0.7  0.7  chr19             43442944 43443097  (5006674) + EnSpm-16_DR       DNA/CMC-EnSpm          6210   6363  (3421) 1543924  
   374   22.2  1.1  1.1  chr19             43443226 43443316  (5006455) + DNA21TA1_DR       DNA/TcMar-Tc1           386    476    (63) 1543925  
   291   16.9  1.4  0.0  chr19             43443341 43443411  (5006360) + DNA-2-30B_DR      DNA                     241    312   (101) 1543926  
   275   15.2  0.0  6.1  chr19             43443402 43443471  (5006300) C EnSpm-16_DR       DNA/CMC-EnSpm        (3401)   6383    6318 1543927 *
   268   20.7 14.3  0.8  chr19             43443412 43443452  (5006319) C HATN12B_DR        DNA/hAT-Ac            (393)    302     176 1543928 *
   320    7.7  0.0  1.9  chr19             43443426 43443478  (5006293) C DNA6-9B_DR        DNA/hAT-hAT5          (271)    793     742 1543929  
   447   21.0  7.7  0.8  chr19             43443479 43443680  (5006091) + EnSpm-16_DR       DNA/CMC-EnSpm          6214   6363  (3421) 1543930  
   385   16.9  0.0  0.0  chr19             43443813 43443883  (5005888) C DNA-2-30B_DR      DNA                   (221)    192     122 1543931 *
   816   11.1  8.0  2.7  chr19             43443858 43444033  (5005738) C REX1-1_DR         LINE/Rex-Babar          (0)   3590    3406 1543932  
   884   17.4  0.0  3.3  chr19             43444080 43444089  (5005682) + (TCCA)n           Simple_repeat             1     34   (735) 1543933  
   233   25.8 12.3  1.4  chr19             43444090 43444463  (5005308) C Polinton-4_DR     DNA/Maverick         (7582)  12705   12410 1543934 *
   874   17.8  0.0  3.4  chr19             43444394 43444682  (5005089) + (TTCA)n           Simple_repeat             1    279     (0) 1543935  
   884   17.4  0.0  3.3  chr19             43444683 43444875  (5004896) + (TCCA)n           Simple_repeat            35    769     (0) 1543933  
   811    9.1  1.6  0.0  chr19             43444878 43444998  (5004773) + Rex1-38_DRe       LINE/Rex-Babar         3341   3463     (0) 1543936  
   808   12.4  5.1  0.7  chr19             43444992 43445129  (5004642) C SINE2-4_DR        SINE/tRNA-V-RTE        (38)    333     190 1543937 *
  2344    5.4  0.0  0.0  chr19             43445131 43445443  (5004328) C TDR16             DNA/Merlin              (0)    313       1 1543938  
   498   17.5  0.0  2.3  chr19             43445444 43445516  (5004255) C DNA-6-N2_DR       DNA                  (1624)   3432    3362 1543939 *
  1026    7.7 20.0  1.0  chr19             43445440 43445609  (5004162) C HE1_DR1           SINE/tRNA-V-RTE       (200)    202       1 1543940  
   228   13.9  0.0  0.0  chr19             43445582 43445617  (5004154) C DNA-N31_DR        DNA                   (695)   1321    1286 1543941 *
  1089   14.7  7.8  7.8  chr19             43446173 43446453  (5003318) + CryptonV-N6_DR    DNA/Crypton-V             1    281   (281) 1543942  
   301   14.4  8.8  3.5  chr19             43446333 43446482  (5003289) + hAT-N48C_DR       DNA/hAT-Ac             1567   1769   (530) 1543943 *
   210   22.1  0.0  5.9  chr19             43446416 43446487  (5003284) + hAT-2_DR          DNA/hAT-Charlie        2413   2480    (56) 1543944 *
   221   20.6  1.6  0.0  chr19             43446430 43446492  (5003279) C HATN11B_DR        DNA/hAT               (227)    463     400 1543945 *
   302   11.4 11.4  0.0  chr19             43446442 43446487  (5003284) + EnSpm-N10_DR      DNA/CMC-EnSpm          8559   8612   (696) 1543946  
  1427   13.1  0.3  9.3  chr19             43446488 43446791  (5002980) + CryptonV-N6_DR    DNA/Crypton-V             3    281   (281) 1543947  
   200   22.4  2.6  0.0  chr19             43446493 43446505  (5003266) + Zisupton-7_DR     DNA/Zisupton          11417  11494  (5588) 1543948 *
   597   23.5 11.6  5.7  chr19             43446631 43446980  (5002791) + hAT-N48C_DR       DNA/hAT-Ac             1330   1822   (477) 1543949  
  1384   12.1  2.4  6.8  chr19             43446981 43447273  (5002498) + CryptonV-N6_DR    DNA/Crypton-V             1    281   (281) 1543950  
   328    9.3  1.9  0.0  chr19             43447264 43447317  (5002454) + EnSpm-N10_DR      DNA/CMC-EnSpm          8559   8613   (695) 1543951 *
   597   23.5 11.6  5.7  chr19             43447274 43447307  (5002464) + hAT-N48C_DR       DNA/hAT-Ac             1823   1872   (427) 1543949  
  1308   18.2  2.8 11.6  chr19             43447357 43447982  (5001789) + CryptonV-N6_DR    DNA/Crypton-V             1    540    (22) 1543952  
   302   28.9  6.4  0.0  chr19             43447824 43448003  (5001768) + hAT-N48C_DR       DNA/hAT-Ac             1550   1741   (558) 1543953 *
  1029   14.0  1.7  8.7  chr19             43448004 43448237  (5001534) + CryptonV-N6_DR    DNA/Crypton-V             1    219   (343) 1543954  
   270   16.9  8.3  1.3  chr19             43448260 43448331  (5001440) C EnSpm-N3B_DR      DNA/CMC-EnSpm         (849)   2885    2809 1543955 *
   408    9.4  3.1  1.5  chr19             43448308 43448372  (5001399) + CryptonV-N6_DR    DNA/Crypton-V           220    285   (277) 1543956  
   221   26.8  0.0  0.0  chr19             43448330 43448400  (5001371) + DNA6-6_DR         DNA                    9913   9983  (1298) 1543957 *
   217   26.2  0.0  1.2  chr19             43448627 43448711  (5001060) + EnSpm-21_DR       DNA/CMC-EnSpm          6236   6319  (2831) 1543958  
  2382    9.1  6.6  0.0  chr19             43448896 43449259  (5000512) + HE1_DR1           SINE/tRNA-V-RTE           3    390    (12) 1543959  
   216   12.5  0.0  0.0  chr19             43449797 43449860  (4999911) + L1-119_DR         LINE/L1                1135   1198  (4079) 1543960  
   207   15.8  0.0  0.0  chr19             43449861 43449878  (4999893) + T-rich            Low_complexity            1     82     (0) 1543961  
   283   14.2  2.5  0.0  chr19             43450124 43450252  (4999519) + T-rich            Low_complexity            2    134     (0) 1543962  
  1210    9.7 13.9  0.0  chr19             43450572 43450787  (4998984) + Mariner-N38_DR    DNA/TcMar-Tc1            78    323   (224) 1543963  
  1085   11.4 42.2  0.2  chr19             43450584 43450943  (4998828) + Helitron-N3_DR    RC/Helitron            1613   2123   (893) 1543964 *
   907   17.1  3.1  3.5  chr19             43450887 43450940  (4998831) + DNA9-3_DR         DNA/MULE-MuDR?        10319  10570   (807) 1543965 *
   970   11.9  1.5  3.1  chr19             43450941 43451139  (4998632) + DNA-TA-2_DR       DNA/CMC-EnSpm             1    196     (0) 1543966  
   212   19.8  2.2  3.4  chr19             43451586 43451609  (4998162) C hAT-30N1_DR       DNA/hAT-Ac            (583)   1450    1394 1543967  
   268    8.7  0.0 14.9  chr19             43451610 43451663  (4998108) + Helitron-N3_DR    RC/Helitron            2728   2774   (242) 1543964  
   212   19.8  2.2  3.4  chr19             43451664 43451674  (4998097) C hAT-30N1_DR       DNA/hAT-Ac            (583)   1393    1363 1543967  
  5567    8.1  0.9  0.7  chr19             43452436 43453194  (4996577) + L2-2_DRe          LINE/L2                3478   4238     (0) 1543968  
   584   24.6  3.7  1.6  chr19             43453248 43453437  (4996334) + Helitron-N4_DR    RC/Helitron             402    595   (568) 1543969  
   521   21.3  4.7  6.5  chr19             43453289 43453459  (4996312) C Helitron-2_DR     RC/Helitron          (3577)  23835   23668 1543970 *
  1077   11.4 11.4  0.0  chr19             43453307 43453490  (4996281) C HE1_DR1           SINE/tRNA-V-RTE        (23)    379     175 1543971  
  1959    6.8  0.8  0.8  chr19             43453491 43453755  (4996016) + Harbinger-N18_DR  DNA/PIF-Harbinger?        1    265   (578) 1543972  
   236   17.6  4.8  1.9  chr19             43453687 43453790  (4995981) + DNA8-25_DR        DNA                    2246   2352  (1615) 1543973 *
   250   19.4  5.4  2.6  chr19             43453705 43453740  (4996031) + EnSpm-16_DR       DNA/CMC-EnSpm           565    673  (9106) 1543974 *
   285    8.1  1.6  0.0  chr19             43453729 43453790  (4995981) C ACROBAT1          DNA/PIF               (503)    876     814 1543975 *
   314   10.2  0.0  0.5  chr19             43453741 43453810  (4995961) + Merlin-1_DR       DNA/Merlin             1062   1136  (9391) 1543976  
   266   17.3  6.9  2.9  chr19             43453746 43453846  (4995925) C CryptonV-N4_DR    DNA/Crypton-V        (8539)   4954    4850 1543977 *
  1617    7.2  0.0  0.0  chr19             43453811 43454017  (4995754) C hAT-N185_DR       DNA/hAT?               (55)    905     699 1543978  
   369   16.8 28.2  3.5  chr19             43454062 43454178  (4995593) + Crypton-N1_DR     DNA/Crypton-A             7    151   (333) 1543979 *
  1045   15.9  0.8  5.2  chr19             43454137 43454176  (4995595) C hAT-N202_DR       DNA/hAT-Tip100       (1339)    546     299 1543980  
  1421    8.3  0.5  1.4  chr19             43454177 43454395  (4995376) C Mariner-N38_DR    DNA/TcMar-Tc1           (0)    547     331 1543981  
   516    7.2  0.0  0.0  chr19             43454397 43454465  (4995306) C CryptonV-3_DR     DNA/Crypton-V       (22347)   1106    1038 1543982  
   543   19.7  5.6 10.8  chr19             43454473 43454705  (4995066) + Crypton-N1_DR     DNA/Crypton-A           176    397    (87) 1543983  
   682   14.4  7.0  2.2  chr19             43454761 43454888  (4994883) C Kolobok-N1_DR     DNA/Kolobok-T2?       (369)    430     297 1543984  
  2165   12.3  3.6  1.9  chr19             43454890 43455252  (4994519) + SINE2-4_DR        SINE/tRNA-V-RTE           2    370     (1) 1543985  
   324   26.6  6.5  1.8  chr19             43455164 43455270  (4994501) + CryptonV-N5_DR    DNA/Crypton-V          4560   4671 (19866) 1543986 *
   881   14.6 12.4  1.4  chr19             43455297 43455490  (4994281) C Kolobok-N1_DR     DNA/Kolobok-T2?       (584)    215       1 1543984  
   202   22.9  0.0  2.9  chr19             43455930 43456001  (4993770) + EnSpm-6N1_DR      DNA/CMC-EnSpm          6361   6430  (2806) 1543987 *
  1022    8.7  0.0 21.0  chr19             43455968 43456388  (4993383) + (TGGA)n           Simple_repeat             1    332     (0) 1543988  
   778   20.7 11.6  7.0  chr19             43456005 43456608  (4993163) + Polinton-4_DR     DNA/Maverick          12410  12695  (7592) 1543989 *
   753   14.9  0.0 17.4  chr19             43456449 43456795  (4992976) + (TGGA)n           Simple_repeat             1    286     (0) 1543990 *
   855   17.3 10.0  1.3  chr19             43456634 43456700  (4993071) + Polinton-4_DR     DNA/Maverick          12410  12638  (7649) 1543991  
   984    6.2  0.6  0.0  chr19             43456701 43456879  (4992892) + (TAGA)n           Simple_repeat             1    180     (0) 1543992  
   855   17.3 10.0  1.3  chr19             43456880 43456893  (4992878) + Polinton-4_DR     DNA/Maverick          12639  12693  (7594) 1543991  
   253   23.0  1.2  0.0  chr19             43457409 43457569  (4992202) + CT-rich           Low_complexity            2    164     (0) 1543993  
   203   15.9  0.0  4.8  chr19             43457519 43457584  (4992187) C DNA-2-32_DR       DNA/CMC-EnSpm?       (2776)   6006    5944 1543994 *
   205   14.8  5.6  0.0  chr19             43457535 43457588  (4992183) + Helitron-N3B_DR   RC/Helitron            3084   3140  (3464) 1543995  
   226    8.1  0.0  0.0  chr19             43458052 43458088  (4991683) C Tx1-32_DR         LINE/L1-Tx1             (9)   5293    5257 1543996  
  1982    8.8  7.7  0.9  chr19             43458188 43458484  (4991287) + DNA8-17_DR        DNA/hAT-Tip100         1347   1663   (150) 1543997  
   981   21.1 21.7  0.8  chr19             43458354 43458782  (4990989) + Merlin-1_DR       DNA/Merlin             3977   4494  (6033) 1543998 *
   542   21.2  7.2  1.1  chr19             43458635 43458801  (4990970) C DNA6-6_DR         DNA                  (6719)   4562    4386 1543999 *
   288   19.2 21.2  0.0  chr19             43458761 43458801  (4990970) + DNA8-26_DR        DNA                    1481   1542  (2988) 1544000 *
   787   16.1  4.2  0.0  chr19             43458802 43458944  (4990827) C TDR3B             DNA/hAT-Charlie         (0)    193      45 1544001  
   267   19.2 15.1  3.1  chr19             43458917 43458939  (4990832) C Kolobok-2_DR      DNA/Kolobok-T2       (5753)    947     915 1544002 *
   357   17.7 17.6  0.8  chr19             43458940 43459047  (4990724) + hAT-N152_DR       DNA/hAT-Blackjack         1    126   (204) 1544003  
   201   15.5  0.0  7.7  chr19             43459200 43459255  (4990516) + hAT-N22_DR        DNA/hAT-Ac              684    735  (1003) 1544004 *
   549   22.9  8.4  0.0  chr19             43459215 43459393  (4990378) C ZFERV-2N2-I_DR    LTR/ERV1             (1508)   5939    5746 1544005 *
  1269   12.8  1.2  8.8  chr19             43459237 43459492  (4990279) C HE1_DR1           SINE/tRNA-V-RTE        (18)    384     147 1544006  
  1128   27.5  9.2  7.5  chr19             43459244 43459983  (4989788) C Helitron-2_DR     RC/Helitron          (3596)  23816   23065 1544007 *
  1808   13.2 11.9  1.1  chr19             43459692 43460027  (4989744) C HE1_DR1           SINE/tRNA-V-RTE        (30)    372       1 1544008  
   534   16.3 15.2  1.5  chr19             43459933 43460050  (4989721) C DNA8-25_DR        DNA                  (1957)   2010    1877 1544009 *
   484   23.2  0.7  7.4  chr19             43460051 43460194  (4989577) + (CA)n             Simple_repeat             1    135     (0) 1544010  
   226   12.0  0.0  4.0  chr19             43460149 43460200  (4989571) C IS3EU-1_DR        DNA/IS3EU            (1984)   6720    6671 1544011 *
   228   13.0  2.2  0.0  chr19             43460164 43460209  (4989562) + Merlin-1_DR       DNA/Merlin             1600   1646  (8881) 1544012  
  2139   11.3  2.9  6.2  chr19             43460468 43460883  (4988888) + EnSpm-N21_DR      DNA/CMC-EnSpm             1    403    (76) 1544013  
   534   22.2  0.0 12.8  chr19             43460938 43461113  (4988658) + Zisupton-7_DR     DNA/Zisupton          11376  11531  (5551) 1544014  
   378   28.9  0.9 16.6  chr19             43460946 43461334  (4988437) C HATN11B_DR        DNA/hAT               (147)    543     222 1544015 *
   512   23.5 14.6  1.8  chr19             43460999 43461345  (4988426) + EnSpm-9_DR        DNA/CMC-EnSpm           728   1060  (7560) 1544016  
   334   23.6  0.0 15.8  chr19             43461217 43461392  (4988379) + Polinton-4N1_DR   DNA/Maverick           4700   4851  (5585) 1544017 *
   503   14.5  0.0 20.8  chr19             43461237 43461428  (4988343) + Zisupton-6_DR     DNA/Zisupton           8837   8995 (13121) 1544018 *
  3134   13.4  1.6  0.5  chr19             43461317 43461374  (4988397) C Helitron-N3_DR    RC/Helitron           (889)   2127    1575 1544019  
   658   23.3  0.0 17.1  chr19             43461346 43461368  (4988403) + (TG)n             Simple_repeat             1    306     (0) 1544020 *
  3458    6.1  1.4  0.2  chr19             43461375 43461863  (4987908) C Mariner-N38_DR    DNA/TcMar-Tc1           (1)    546      52 1544021  
  2060    5.8  7.5  1.6  chr19             43461890 43462184  (4987587) + TDR2              DNA/TcMar-Tc1           442    753   (184) 1544022  
  1156   12.4  4.5  0.0  chr19             43462185 43462362  (4987409) + HarbingerN5_DR    DNA/PIF-Harbinger         1    186   (675) 1544023  
   384   12.5  0.8  4.7  chr19             43462334 43462351  (4987420) + hAT-13_DR         DNA/hAT-Tip100         2368   2493   (306) 1544024 *
   473    6.3  2.6  1.8  chr19             43462352 43462464  (4987307) + MuDR-2_DR         DNA/MULE-MuDR         16327  16440  (7493) 1544025  
   461    5.9  1.7  0.8  chr19             43462361 43462479  (4987292) C Mariner-N5C_DR    DNA/TcMar            (6412)   1509    1390 1544026 *
   448    5.1  0.0 10.9  chr19             43462373 43462504  (4987267) + EnSpm-N36B_DR     DNA/CMC-EnSpm          3086   3204   (212) 1544027 *
  2776    5.6 10.9  0.0  chr19             43462439 43462850  (4986921) + hAT-32N1B_DR      DNA/hAT-Charlie         227    683     (0) 1544028  
  2908    7.2  2.1  0.0  chr19             43463403 43463791  (4985980) C TE-X-3_DR         DNA/PIF-ISL2EU         (86)    937     541 1544029  
   210    4.1  4.0  2.0  chr19             43463782 43463831  (4985940) + Penelope-1_DR     LINE/Penelope            96    146  (4300) 1544030 *
   205    4.3  4.3  0.0  chr19             43463792 43463831  (4985940) C DNA2-7_DR         DNA                  (6990)   2660    2619 1544031 *
  7151    3.4 17.5  0.1  chr19             43463832 43464816  (4984955) C HATN5_DR          DNA/hAT-Ac              (0)   1156       1 1544032  
  3418    4.6  6.8  0.0  chr19             43464834 43465289  (4984482) C L1-98_DR          LINE/L1               (302)   2620    2134 1544033  
  1102   13.6  2.2  0.5  chr19             43465288 43465472  (4984299) + DNA13TA1_DR       DNA/TcMar-Tc1           124    311     (7) 1544034 *
   266   15.1  1.4 10.3  chr19             43465444 43465454  (4984317) C EnSpm-N17_DR      DNA/TcMar            (1974)   3219    3152 1544035 *
   298   16.7  0.0  5.0  chr19             43465455 43465517  (4984254) C DNA9-3_DR         DNA/MULE-MuDR?       (1564)   9815    9756 1544036 *
   497    8.7 43.1  0.6  chr19             43465474 43465589  (4984182) C HE1_DR1           SINE/tRNA-V-RTE       (228)    174      10 1544037  
   380   21.5  3.8  1.2  chr19             43465521 43465600  (4984171) C CryptonV-2_DR     DNA/Crypton-V         (919)  20892   20811 1544038 *
  1211   19.7  6.2  0.5  chr19             43465666 43466022  (4983749) C DNA-2-30B_DR      DNA                     (7)    406      30 1544039  
   248    9.1  0.0  0.0  chr19             43466045 43466121  (4983650) + (TAAA)n           Simple_repeat             1     77     (0) 1544040 *
   401   33.6  5.4 10.6  chr19             43466062 43466120  (4983651) + CryptonV-N5_DR    DNA/Crypton-V          3983   4507 (20028) 1544041 *
   777   15.3  6.4  1.1  chr19             43466082 43466253  (4983518) + DNAX-23_DR        DNA                   10196  10376  (1425) 1544042 *
   841   16.5  0.0  1.9  chr19             43466101 43466261  (4983510) C DNA9-6_DR         DNA                  (3272)   4612    4455 1544043 *
  1777   18.8 19.7  2.8  chr19             43466121 43466276  (4983495) + Helitron-2_DR     RC/Helitron           23249  23821  (3591) 1544044  
  2527    8.0  2.7  0.0  chr19             43466277 43466612  (4983159) + SINE2-4_DR        SINE/tRNA-V-RTE          27    371     (0) 1544045  
   703   16.1  2.3  0.0  chr19             43466506 43466635  (4983136) + Mariner-N5B_DR    DNA/TcMar              5143   5275  (4169) 1544046 *
   615   14.9  5.3  1.3  chr19             43466664 43466813  (4982958) C Polinton-1N1_DR   DNA/Maverick         (3216)  12253   12098 1544047  
   216   17.5  6.8  0.0  chr19             43467011 43467037  (4982734) C hAT-10_DR         DNA/hAT-Tip100        (197)   4283    4178 1544048  
   229    9.7  0.0  0.0  chr19             43467038 43467109  (4982662) + (TAAA)n           Simple_repeat             1     72     (0) 1544049 *
   243    7.9  0.0  0.0  chr19             43467050 43467112  (4982659) + Mariner-N5_DR     DNA/TcMar               353    415  (8554) 1544050  
   238   14.8  7.4  0.0  chr19             43467347 43467400  (4982371) C CryptonV-N4_DR    DNA/Crypton-V        (8642)   4851    4794 1544051 *
  1294   12.9  6.7  0.0  chr19             43467359 43467613  (4982158) C Mariner-N38_DR    DNA/TcMar-Tc1         (166)    381     110 1544052  
   911   12.2 12.7  3.9  chr19             43467439 43467651  (4982120) C CryptonV-3_DR     DNA/Crypton-V       (22282)   1171     941 1544053 *
   874   16.2 19.1  1.4  chr19             43467614 43467652  (4982119) C Merlin-1_DR       DNA/Merlin           (7940)   2587    2243 1544054 *
  1686   18.9  5.5  1.2  chr19             43467688 43467733  (4982038) + DNA8-28_DR        DNA/hAT                2991   3406  (3734) 1544055  
  2212   10.2  7.4  0.0  chr19             43467734 43468086  (4981685) C HE1_DR1           SINE/tRNA-V-RTE        (14)    388      10 1544056  
   488   25.8  0.2 48.4  chr19             43467813 43468262  (4981509) C DNA9-3_DR         DNA/MULE-MuDR?       (1470)   9909    9606 1544057 *
   221   22.5  5.0  0.0  chr19             43468371 43468404  (4981367) C hAT-N36_DR        DNA/hAT              (1463)    277     155 1544058 *
   258   18.1  1.2  0.0  chr19             43468385 43468467  (4981304) + hAT-N159_DR       DNA/hAT-Ac             1553   1636   (186) 1544059 *
   267   10.8  9.6  0.0  chr19             43468405 43468487  (4981284) C hAT-N34_DR        DNA/hAT-Ac            (287)    662     572 1544060  
   259   30.8  0.9  1.9  chr19             43468521 43468626  (4981145) C Gypsy82-LTR_Dr    LTR/Gypsy             (579)    766     662 1544061 *
   344   21.3 19.7  5.2  chr19             43468557 43468759  (4981012) C IS3EU-4_DR        DNA/IS3EU             (698)  14331   14101 1544062  
   338   14.3  0.0  2.9  chr19             43468704 43468775  (4980996) C Helitron-2_DR     RC/Helitron         (21993)   5419    5350 1544063 *
   263   15.8  0.0  7.1  chr19             43468722 43468796  (4980975) C EnSpm-21_DR       DNA/CMC-EnSpm        (2192)   6958    6889 1544064 *
   563   12.7 12.6  0.9  chr19             43469613 43469715  (4980056) C Helitron-N4_DR    RC/Helitron           (567)    596     482 1544065  
   392   15.7 21.6  0.0  chr19             43469625 43469726  (4980045) + Helitron-2_DR     RC/Helitron           23709  23832  (3580) 1544066 *
   450   27.1  2.4  4.8  chr19             43469763 43469975  (4979796) C Polinton-2N1_DR   DNA/Maverick         (3768)   7324    7117 1544067 *
  1182   10.2  4.3  0.0  chr19             43469838 43470024  (4979747) C DNA11TA1B_DR      DNA/CMC-EnSpm           (6)    197       3 1544068  
  3520    4.0  4.2  0.0  chr19             43470031 43470457  (4979314) C DNA21TA1_DR       DNA/TcMar-Tc1           (0)    539      95 1544069  
  1612    5.9  1.0  0.0  chr19             43470462 43470665  (4979106) C hAT-N127_DR       DNA/hAT-Charlie      (4302)   6014    5809 1544070  
  2846    9.6  4.4 15.0  chr19             43470667 43471341  (4978430) + EnSpm-N26_DR      DNA/CMC-EnSpm             1    613     (0) 1544071  
   811   15.0  5.9  1.1  chr19             43471539 43471569  (4978202) + DNA2-7_DR         DNA                    4360   4536  (5114) 1544072  
  1016    8.7  0.0  0.0  chr19             43471570 43471707  (4978064) + SINE2-5_DR        SINE/tRNA-V-RTE           2    139   (143) 1544073  
  2428    5.5  4.0  0.0  chr19             43472249 43472575  (4977196) C piggyBac-N4_DR    DNA/PiggyBac            (0)   1323     984 1544074 *
  4333    7.6  4.6  0.8  chr19             43472571 43473249  (4976522) C piggyBac-N4_DR    DNA/PiggyBac          (619)    704       1 1544074  
  1057   22.2 11.2  1.8  chr19             43473403 43473429  (4976342) C DNA-8-9_DR        DNA/hAT-Ac           (1260)   2459    2206 1544075  
  1569   11.0 21.9  0.0  chr19             43473430 43473739  (4976032) + HE1_DR1           SINE/tRNA-V-RTE           1    378    (24) 1544076  
  1057   22.2 11.2  1.8  chr19             43473740 43473750  (4976021) C DNA-8-9_DR        DNA/hAT-Ac           (1260)   2205    2080 1544075  
   339   21.6  1.4  0.0  chr19             43474458 43474505  (4975266) + Crypton-N1_DR     DNA/Crypton-A            18     66   (418) 1544077  
   303   19.0  0.0  0.0  chr19             43474506 43474563  (4975208) + HATN8_DR          DNA/Zisupton              1     58   (197) 1544078  
   407   15.2  0.0  0.0  chr19             43474603 43474667  (4975104) + Crypton-N1_DR     DNA/Crypton-A             1     65   (419) 1544079  
   343   21.1  0.0  0.0  chr19             43474668 43474738  (4975033) + HATN8_DR          DNA/Zisupton              1     71   (184) 1544080  
   218   22.0  2.3 10.0  chr19             43474737 43474822  (4974949) + SAT-10_DR         Satellite              1283   1362   (236) 1544081 *
   222   24.9  0.0  9.9  chr19             43474739 43474755  (4975016) + piggyBac-N13B_DR  DNA/PiggyBac            761    840   (561) 1544082  
   389   17.5  0.0  0.0  chr19             43474766 43474827  (4974944) + Crypton-N1_DR     DNA/Crypton-A             4     65   (419) 1544083  
   310   18.9  0.0  0.0  chr19             43474828 43474880  (4974891) + HATN8_DR          DNA/Zisupton              1     53   (202) 1544084  
   426   12.1  0.0  0.0  chr19             43474927 43474992  (4974779) + Crypton-N1_DR     DNA/Crypton-A             1     66   (418) 1544085  
   308   15.2  0.0  0.0  chr19             43474992 43475037  (4974734) C hAT-N168B_DR      DNA/hAT-Charlie       (167)    488     443 1544086 *
   208   23.8  0.0 12.3  chr19             43475038 43475081  (4974690) + piggyBac-N13B_DR  DNA/PiggyBac            761    840   (561) 1544087  
   271   13.5 17.3  0.0  chr19             43475091 43475142  (4974629) + Crypton-N1_DR     DNA/Crypton-A             1     61   (423) 1544088  
   292   14.9  0.0  0.0  chr19             43475183 43475229  (4974542) + HATN8_DR          DNA/Zisupton              7     53   (202) 1544089  
   382   21.9  0.0  0.0  chr19             43475274 43475346  (4974425) + Crypton-N1_DR     DNA/Crypton-A             1     73   (411) 1544090  
   299   14.9  0.0  0.0  chr19             43475345 43475391  (4974380) + HATN8_DR          DNA/Zisupton              7     53   (202) 1544091 *
   227   21.6  0.0  0.0  chr19             43475347 43475397  (4974374) + piggyBac-N13B_DR  DNA/PiggyBac            767    817   (584) 1544092 *
   283   11.5 17.3  0.0  chr19             43475438 43475489  (4974282) + Crypton-N1_DR     DNA/Crypton-A             1     61   (423) 1544093  
   217   17.5  0.0  0.0  chr19             43475627 43475666  (4974105) + Crypton-N1_DR     DNA/Crypton-A             1     40   (444) 1544094  
   296   12.2  0.0  0.0  chr19             43475809 43475849  (4973922) + Crypton-N1_DR     DNA/Crypton-A             1     41   (443) 1544095  
   270   19.6  0.0  0.0  chr19             43475892 43475942  (4973829) + hAT-N35B_DR       DNA/hAT-Ac              601    651   (961) 1544096 *
   274   14.9  0.0  0.0  chr19             43475906 43475952  (4973819) + HATN8_DR          DNA/Zisupton              7     53   (202) 1544097  
   420   11.7  0.0  0.0  chr19             43475998 43476057  (4973714) + Crypton-N1_DR     DNA/Crypton-A             4     63   (421) 1544098  
   306   17.3  0.0  0.0  chr19             43476061 43476112  (4973659) + HATN8_DR          DNA/Zisupton              2     53   (202) 1544099  
   208   23.5  0.0  0.0  chr19             43476068 43476118  (4973653) + piggyBac-N13B_DR  DNA/PiggyBac            767    817   (584) 1544100 *
   266    9.6 17.3  0.0  chr19             43476159 43476210  (4973561) + Crypton-N1_DR     DNA/Crypton-A             1     61   (423) 1544101  
   254   17.1  0.0  0.0  chr19             43476247 43476287  (4973484) + hAT-N35B_DR       DNA/hAT-Ac              611    651   (961) 1544102  
   242   17.6  7.8  0.0  chr19             43476251 43476301  (4973470) + HATN8_DR          DNA/Zisupton              7     61   (194) 1544103 *
   374   21.9  0.0  0.0  chr19             43476342 43476414  (4973357) + Crypton-N1_DR     DNA/Crypton-A             1     73   (411) 1544104  
   300   14.9  0.0  0.0  chr19             43476413 43476459  (4973312) + HATN8_DR          DNA/Zisupton              7     53   (202) 1544105 *
   226   21.6  0.0  0.0  chr19             43476415 43476465  (4973306) + piggyBac-N13B_DR  DNA/PiggyBac            767    817   (584) 1544106 *
   395   15.6  0.0  0.0  chr19             43476506 43476569  (4973202) + Crypton-N1_DR     DNA/Crypton-A             1     64   (420) 1544107  
   328   17.5  0.0  0.0  chr19             43476577 43476633  (4973138) + HATN8_DR          DNA/Zisupton              7     63   (192) 1544108  
   317    8.9 14.3  0.0  chr19             43476670 43476725  (4973046) + Crypton-N1_DR     DNA/Crypton-A             1     64   (420) 1544109  
   279   14.6  0.0  0.0  chr19             43476729 43476769  (4973002) + hAT-N35B_DR       DNA/hAT-Ac              611    651   (961) 1544110  
   257   19.6  0.0  0.0  chr19             43476734 43476784  (4972987) C hAT-N168B_DR      DNA/hAT-Charlie       (174)    481     431 1544111 *
   789   15.3 11.8  0.0  chr19             43476775 43476944  (4972827) + Kolobok-1N1_DR    DNA/Kolobok-T2         1234   1423     (0) 1544112  
   259    5.7  0.0  0.0  chr19             43476945 43476979  (4972792) C hAT-N22_DR        DNA/hAT-Ac           (1703)     35       1 1544113  
   877    6.0 18.1  0.0  chr19             43476980 43477112  (4972659) + Mariner-N7_DR     DNA/TcMar               105    261     (0) 1544114  
   541   11.1  1.1  3.3  chr19             43477113 43477179  (4972592) + CryptonV-N2_DR    DNA/Crypton-V         15826  15890   (748) 1544115 *
   596    8.8 11.7  0.9  chr19             43477099 43477201  (4972570) C DNA8-17_DR        DNA/hAT-Tip100        (338)   1475    1362 1544116 *
  5549    0.3  0.0  0.0  chr19             43477200 43477821  (4971950) C L2-6_DRe          LINE/L2                 (0)   2341    1720 1544117  
   435   16.5  1.5  7.3  chr19             43477202 43477224  (4972547) + EnSpm-6N1_DR      DNA/CMC-EnSpm          3656   3774  (5462) 1544118 *
   239   27.0  5.4  0.0  chr19             43477804 43477877  (4971894) C DNA8-9_DR         DNA/hAT-Ac            (561)    890     813 1544119 *
   411   13.6  0.0  0.0  chr19             43477819 43477877  (4971894) + EnSpm-N42B_DR     DNA/CMC-EnSpm          3347   3405   (899) 1544120  
   230   29.4  0.0  3.5  chr19             43477894 43477906  (4971865) + DNA8-28_DR        DNA/hAT                3356   3440  (3702) 1544121  
   616   13.2 17.1  0.0  chr19             43478348 43478499  (4971272) C hAT-N22_DR        DNA/hAT                 (0)   1738    1561 1544122  
   492    9.3  8.0  0.0  chr19             43478504 43478578  (4971193) C hAT-N126D_DR      DNA/hAT-Ac              (0)    614     534 1544123  
  1236   14.0  2.9 11.2  chr19             43478606 43478886  (4970885) + HATN5_DR          DNA/hAT-Ac              282    541   (615) 1544124  
   507   18.5  9.6  7.0  chr19             43478860 43479068  (4970703) C HATN12B_DR        DNA/hAT-Ac             (72)    623     410 1544125 *
   735   13.3  3.3  4.7  chr19             43479045 43479194  (4970577) C EnSpm-N11_DR      DNA/CMC-EnSpm        (1507)   3846    3699 1544126  
   734   11.0  0.7 11.5  chr19             43479063 43479216  (4970555) + IS3EU-4_DR        DNA/IS3EU             12446  12584  (2445) 1544127 *
  1184    2.2  0.0  0.0  chr19             43479093 43479227  (4970544) C HE2_DR            SINE/tRNA-V-RTE         (0)    363     229 1544128  
   987   11.7  1.1  5.5  chr19             43479228 43479281  (4970490) C CryptonV-N1_DR    DNA/Crypton-V        (1933)   8117    7937 1544129  
   614   21.2  9.8  1.2  chr19             43479284 43479507  (4970264) C hAT-N126B_DR      DNA/hAT-Ac            (357)    243       1 1544130  
  1630    5.9 10.6  0.0  chr19             43479538 43479773  (4969998) + Mariner-N7_DR     DNA/TcMar                 1    261     (0) 1544131  
   318   16.9  1.7  0.0  chr19             43479779 43479837  (4969934) C hAT-N22_DR        DNA/hAT               (202)   1536    1477 1544122  
  1015   16.2  9.5  0.4  chr19             43479844 43480085  (4969686) C hAT-N22_DR        DNA/hAT-Ac              (0)   1738    1475 1544132  
  1756   18.2  9.4  1.9  chr19             43480090 43480536  (4969235) C hAT-N22_DR        DNA/hAT-Ac              (0)   1738    1259 1544133  
   264   10.4 14.6  0.0  chr19             43480526 43480573  (4969198) C hAT-N22_DR        DNA/hAT              (1493)    245     191 1544134 *
  1307    6.5  0.0 13.8  chr19             43480662 43480876  (4968895) + SINE2-1B_DR       SINE/tRNA                 1    189     (9) 1544135  
  1360   11.4  8.5  0.4  chr19             43481031 43481242  (4968529) + Mariner-N8_DR     DNA/TcMar                 1    229     (0) 1544136  
   933   18.0  4.4  1.4  chr19             43481341 43481543  (4968228) C hAT-N22_DR        DNA/hAT-Ac             (55)   1683    1475 1544137  
   414   16.0  0.0  0.0  chr19             43481548 43481622  (4968149) C hAT-N22_DR        DNA/hAT-Ac              (0)   1738    1664 1544138  
   492   11.0 11.0  0.0  chr19             43481792 43481873  (4967898) C hAT-N22_DR        DNA/hAT              (1564)    174      84 1544134  
   226   26.4  0.0  5.5  chr19             43481858 43481876  (4967895) + DNA8-25_DR        DNA                     835    848  (3119) 1544139 *
  4313    9.5  6.1  1.1  chr19             43481877 43482565  (4967206) C TC1DR2            DNA/TcMar-Tc1           (0)    876     154 1544140  
  2719   17.3  7.4 15.7  chr19             43482569 43483569  (4966202) + DNA2-2B_DR        DNA                       1    929     (0) 1544141  
   317   16.4  0.0  0.0  chr19             43483571 43483635  (4966136) C TC1DR2            DNA/TcMar-Tc1         (722)    154      90 1544140  
  1993   18.5  0.2  3.4  chr19             43483636 43484065  (4965706) C Gypsy-200_DR-LTR  LTR/Gypsy               (0)    417       1 1544142  
   677    6.6  0.0  1.1  chr19             43484066 43484157  (4965614) C TC1DR2            DNA/TcMar-Tc1         (782)     94       4 1544140  
   340   23.0  2.0  2.0  chr19             43484068 43484169  (4965602) + Merlin-2_DR       DNA/Merlin             6363   6464  (7457) 1544143 *
   441   15.3  3.5  1.1  chr19             43484088 43484173  (4965598) C DNA8-25_DR        DNA                  (3042)    925     838 1544144  
   282   21.4  0.0  1.4  chr19             43484169 43484239  (4965532) C hAT-N22_DR        DNA/hAT              (1661)     77       8 1544134 *
   282   20.0  6.2  0.0  chr19             43485072 43485086  (4964685) + EnSpm-17_DR       DNA/CMC-EnSpm          2688   2706  (6570) 1544145  
   229   21.1  3.5  0.0  chr19             43485087 43485143  (4964628) + Kolobok-N10_DR    DNA/Kolobok               1     59   (584) 1544146  
  8542    6.4 17.1  2.6  chr19             43485276 43486689  (4963082) + TZF28B            DNA/TcMar-Tc1             1   1614     (0) 1544147  
  1353   14.3 23.6  2.2  chr19             43486690 43487027  (4962744) + hAT-N137_DR       DNA/hAT-Ac             2327   2736   (835) 1544148 *
  1450   11.4  0.5  0.0  chr19             43486780 43486990  (4962781) + SINE2-4_DR        SINE/tRNA-V-RTE         158    369     (2) 1544149  
   782   20.7  2.2 20.2  chr19             43486991 43487366  (4962405) C Harbinger-N17_DR  DNA/PIF-Harbinger     (841)    804     306 1544150  
   351   14.2  9.0  2.5  chr19             43487213 43487253  (4962518) C hAT-N107_DR       DNA/hAT-Ac            (355)    653     456 1544151 *
   543    8.9  0.8  0.0  chr19             43487261 43487384  (4962387) C ZFERV-2-I_DR      LTR/ERV1             (9689)    875     751 1544152  
   302   25.0  2.8  2.3  chr19             43487264 43487277  (4962494) C hAT-N70_DR        DNA/hAT?              (674)    651     610 1544153 *
   400    9.2  1.6  1.6  chr19             43487278 43487398  (4962373) C Helitron-4_DR     RC/Helitron         (19947)  11921   11801 1544154  
   393   17.9  9.7  0.0  chr19             43487385 43487398  (4962373) + EnSpm-N48_DR      DNA/CMC-EnSpm          1774   1888  (1690) 1544155 *
   302   25.0  2.8  2.3  chr19             43487399 43487439  (4962332) C hAT-N70_DR        DNA/hAT?              (674)    609     475 1544153  
  1202   15.4  8.8  2.4  chr19             43488263 43488294  (4961477) C EnSpm-N11_DR      DNA/CMC-EnSpm        (1786)   3567    3314 1544156  
  1573    7.7  0.0  0.0  chr19             43488295 43488501  (4961270) + SINE2-4_DR        SINE/tRNA-V-RTE         163    369     (2) 1544157  
   928   13.7  3.9  0.6  chr19             43488367 43488520  (4961251) + Penelope-5_DR     LINE/Penelope          2233   2391   (485) 1544158 *
   552   13.3  0.0  9.4  chr19             43488817 43488932  (4960839) + hAT-N122_DR       DNA/hAT-Ac                2    107   (470) 1544159  
   494   24.7  1.4  5.0  chr19             43488918 43489062  (4960709) + DIRS-1B-LTR_DR    LTR/Ngaro               192    331   (292) 1544160 *
  2210   10.8  7.1  0.5  chr19             43488934 43489287  (4960484) C TDR17B            DNA/Sola-1            (771)    775     399 1544161  
   355   15.8  0.0  0.0  chr19             43489310 43489366  (4960405) C SINE_DR1          SINE                    (0)    258     202 1544162  
   248   20.0  0.0  3.6  chr19             43489316 43489372  (4960399) C EnSpm-N49_DR      DNA/CMC-EnSpm        (1448)   2322    2268 1544163 *
   331   15.2  0.0  0.0  chr19             43489371 43489429  (4960342) + hAT-N122_DR       DNA/hAT-Ac              123    181   (396) 1544164  
   562    6.8  0.0  0.7  chr19             43489547 43489662  (4960109) + ENSPM-6_DR        DNA/CMC-EnSpm         13963  14043 (18573) 1544165  
   542   16.5  4.1  5.8  chr19             43489578 43489699  (4960072) + Merlin-1_DR       DNA/Merlin             1573   1692  (8835) 1544166 *
   314   21.0 14.9  1.5  chr19             43489712 43489832  (4959939) + hAT-N122_DR       DNA/hAT-Ac              179    315   (262) 1544167 *
  2914   14.3  3.0  0.9  chr19             43489797 43489865  (4959906) C Helitron-N3_DR    RC/Helitron           (927)   2089    1797 1544168  
  3080    8.8  3.6  0.6  chr19             43489866 43490367  (4959404) C Mariner-N38_DR    DNA/TcMar-Tc1           (0)    547      31 1544169  
  2914   14.3  3.0  0.9  chr19             43490368 43490431  (4959340) C Helitron-N3_DR    RC/Helitron           (927)   1796    1514 1544168  
   204   18.5  6.2  0.0  chr19             43490375 43490439  (4959332) + Gypsy120-LTR_DR   LTR/Gypsy               114    182   (854) 1544170 *
   368   10.8  0.0  0.0  chr19             43490383 43490447  (4959324) + DNA-N43_DR        DNA/TcMar-Fot1          667    731   (323) 1544171  
   352   14.6  3.7  0.0  chr19             43490448 43490464  (4959307) C Zisupton-7_DR     DNA/Zisupton         (5650)  11432   11348 1544172  
  2546   11.6 18.3  0.3  chr19             43490493 43491010  (4958761) C TDR25             DNA/hAT-Charlie         (0)    611       1 1544173  
   991   20.3  6.7 12.0  chr19             43495688 43496107  (4953664) C TDR23             DNA                   (438)    709     310 1544174  
   296    2.9  0.0  0.0  chr19             43496111 43496144  (4953627) C DNA-1-11_DR       DNA                     (1)    723     690 1544175  
  1307   13.1  4.7  2.5  chr19             43496147 43496381  (4953390) C TDR12             DNA                     (2)    240       1 1544176  
  1915   13.1 12.2  0.5  chr19             43496382 43496740  (4953031) C DNA-1-11_DR       DNA                    (40)    684     284 1544175  
   222   29.7  0.0  0.0  chr19             43496740 43496756  (4953015) + DNA8-9_DR         DNA/hAT-Ac              795    811   (640) 1544177 *
  2270    6.6 12.5  0.6  chr19             43496757 43497076  (4952695) + HE2_DR            SINE/tRNA-V-RTE           2    359     (4) 1544178  
   587   15.5  0.8  1.7  chr19             43496972 43497089  (4952682) + CryptonV-N1_DR    DNA/Crypton-V          8008   8124  (1927) 1544179 *
  1812    5.2  4.3  1.5  chr19             43497069 43497321  (4952450) C DNA-1-11_DR       DNA                   (464)    260       1 1544175  
   470   17.9 10.6  4.4  chr19             43497090 43497141  (4952630) + ZFERV-2N2-I_DR    LTR/ERV1               5789   5968  (1479) 1544180 *
   408   20.2  6.0 10.5  chr19             43497433 43497455  (4952316) C Ginger1-2_DR      DNA/Ginger-1         (3327)   3295    3281 1544181  
  1527    5.4  0.0  0.5  chr19             43497456 43497659  (4952112) + Mariner-N38_DR    DNA/TcMar-Tc1             2    204   (343) 1544182  
   245   12.7  5.5  0.0  chr19             43497615 43497669  (4952102) + Merlin-2_DR       DNA/Merlin            10413  10470  (3451) 1544183 *
   229    7.0  2.8  1.4  chr19             43497660 43497731  (4952040) + DNA-TA-4_DR       DNA/TcMar              4650   4722  (5073) 1544184 *
   294    0.0  0.0  0.0  chr19             43497669 43497735  (4952036) + DNA-1-7_DR        DNA/PIF-Harbinger       675    741   (697) 1544185 *
   298   17.7 14.9  2.7  chr19             43497691 43497858  (4951913) + ERV1-N7-I_DR      LTR/ERV1               5351   5538  (3030) 1544186 *
  3044   13.0  0.6 17.3  chr19             43497716 43498516  (4951255) C L2-41_DRe         LINE/L2                 (0)   3564    2878 1544187  
  2224    6.5  0.7  0.0  chr19             43498509 43498818  (4950953) + Mariner-N38_DR    DNA/TcMar-Tc1           236    547     (0) 1544188 *
   235   25.9  2.3  2.3  chr19             43498742 43498828  (4950943) C ENSPM-6_DR        DNA/CMC-EnSpm       (18525)  14091   14005 1544189 *
   295   15.7  3.9  0.0  chr19             43498791 43498841  (4950930) C hAT-N21B_DR       DNA/hAT-Ac            (559)    742     690 1544190  
   204   19.2  5.8  0.0  chr19             43500245 43500296  (4949475) C Zisupton-3_DR     DNA/Zisupton         (3751)   4204    4150 1544191 *
   376   16.4  6.3  0.8  chr19             43500253 43500267  (4949504) C Merlin-2_DR       DNA/Merlin           (6138)   7783    7670 1544192  
   537    5.4  8.6  0.0  chr19             43500268 43500360  (4949411) C TDR7              DNA                     (0)    541     441 1544193 *
  1195    8.5  0.6  0.0  chr19             43500360 43500535  (4949236) + TDR7              DNA                     365    541     (0) 1544194  
  1072    6.5  0.7  0.0  chr19             43500543 43500680  (4949091) + hAT-N52_DR        DNA/hAT-Ac                1    139   (682) 1544195  
   411    6.8  0.0  7.7  chr19             43500658 43500769  (4949002) + ACROBAT1          DNA/PIF                 760    863   (516) 1544196 *
   356   15.3  1.6  7.5  chr19             43500662 43500788  (4948983) C DNA8-25_DR        DNA                  (3107)    860     741 1544197 *
   538   11.3  1.8  5.6  chr19             43500678 43500789  (4948982) C EnSpm-N25_DR      DNA/CMC-EnSpm        (3721)    965     858 1544198  
   474   15.9  1.6 10.3  chr19             43500790 43500866  (4948905) C Kolobok-4_DR      DNA/Kolobok-T2       (1506)   5125    4952 1544199  
  1103    7.8  0.0  0.0  chr19             43500869 43501009  (4948762) C hAT-N167B_DR      DNA/hAT-Charlie       (195)   1378    1238 1544200 *
  2272    6.8 13.8  1.3  chr19             43501009 43501428  (4948343) C TDR7              DNA                    (69)    472       1 1544201  
   936   15.1  0.6  1.2  chr19             43501010 43501029  (4948742) C DNA8-23_DR        DNA                  (4903)   1836    1677 1544202 *
  1481   17.3  1.8  1.4  chr19             43502425 43502700  (4947071) + Kolobok-N2_DR     DNA/Kolobok-T2            1    277  (1094) 1544203  
  1137    9.3  0.0  0.0  chr19             43502701 43502851  (4946920) C DNA-1-7_DR        DNA/PIF-Harbinger       (0)   1438    1288 1544204  
   873   17.3 28.3  3.3  chr19             43502714 43503250  (4946521) C ENSPM-6_DR        DNA/CMC-EnSpm       (28886)   3730    3064 1544205 *
  1211   13.8  4.7 13.5  chr19             43502867 43502967  (4946804) + Merlin-2_DR       DNA/Merlin             3707   4076  (9845) 1544206  
  1245    7.0 18.0  5.4  chr19             43502968 43503267  (4946504) C DNA-1-7_DR        DNA/PIF-Harbinger     (740)    698     363 1544207  
  1100   15.1  8.6  1.2  chr19             43503290 43503523  (4946248) C hAT-N177B_DR      DNA/hAT-Tip100        (713)    251       1 1544208  
   212    0.0  3.1  3.1  chr19             43504911 43504942  (4944829) + EnSpm-N26B_DR     DNA/CMC-EnSpm             1     32   (189) 1544209  
  1230   10.0 14.4  1.2  chr19             43505005 43505226  (4944545) C LOOPERN6B_DR      DNA/Kolobok-T2?       (545)    251       1 1544210  
   210   23.9  0.0  4.5  chr19             43505258 43505327  (4944444) + Mariner-N40_DR    DNA/TcMar-Tc1           720    786    (92) 1544211 *
   685   18.4  7.2  2.0  chr19             43505272 43505297  (4944474) + hAT-N134_DR       DNA/hAT?                720    755   (310) 1544212  
  1303   11.5 12.4  1.3  chr19             43505298 43505571  (4944200) C ANGEL             DNA/Kolobok             (0)    309       6 1544213  
   478   26.9  7.3  3.7  chr19             43505466 43505555  (4944216) C EnSpm-N13_DR      DNA/CMC-EnSpm        (8307)  13837   13544 1544214 *
   200   13.8 11.9  1.5  chr19             43505809 43505867  (4943904) C EnSpm-11_DR       DNA/CMC-EnSpm        (7819)   1184    1120 1544215  
   265   27.1  8.7  3.9  chr19             43505992 43506210  (4943561) + EnSpm-8_DR        DNA/CMC-EnSpm          7698   7926  (1515) 1544216 *
   666   13.2  8.9  1.3  chr19             43506077 43506222  (4943549) C ANGEL             DNA/Kolobok           (127)    182      26 1544217  
   266   29.4  2.2  8.0  chr19             43506223 43506257  (4943514) C hAT-N127_DR       DNA/hAT-Charlie      (3440)   6872    6702 1544218  
  2399   12.9  1.6  2.3  chr19             43507310 43507739  (4942032) C HATN1_DR          DNA/hAT                 (0)    427       1 1544219  
   599   19.7  0.0  7.7  chr19             43507603 43507756  (4942015) + Merlin-2_DR       DNA/Merlin             6652   6794  (7127) 1544220 *
   250   15.5  3.4  1.7  chr19             43508600 43508658  (4941113) + Mariner-N19_DR    DNA/TcMar-ISRm11        420    479  (1007) 1544221 *
   444    7.0  9.9  0.0  chr19             43508646 43508657  (4941114) C CryptonV-N3_DR    DNA/Crypton-V        (1793)  18870   18793 1544222  
   465    3.4  0.0  0.0  chr19             43508658 43508716  (4941055) C L2-1_DR           LINE/L2                 (2)   4983    4925 1544223  
   282   11.8  1.2  9.0  chr19             43508729 43508812  (4940959) C EnSpm-N13_DR      DNA/CMC-EnSpm       (15984)   6165    6088 1544224  
   200   21.6  0.0  0.0  chr19             43508870 43508920  (4940851) C EnSpm-N13_DR      DNA/CMC-EnSpm        (4420)  17729   17679 1544225 *
   424   25.0 12.3  5.3  chr19             43508876 43509103  (4940668) + EnSpm-N13_DR      DNA/CMC-EnSpm          6001   6243 (15906) 1544226  
   800   16.2  4.5  4.0  chr19             43509187 43509203  (4940568) + EnSpm-N13_DR      DNA/CMC-EnSpm          7588   7782 (14362) 1544227  
   903   14.3  3.4  1.1  chr19             43509204 43509225  (4940546) + Merlin-1_DR       DNA/Merlin             1606   1631  (8896) 1544228  
  1031    9.4  0.6  0.0  chr19             43509226 43509384  (4940387) C Mariner-N38_DR    DNA/TcMar-Tc1           (0)    547     388 1544229  
   309    9.2  7.0  5.2  chr19             43509640 43509753  (4940018) + Kolobok-3_DR      DNA/Kolobok-T2         2427   2542  (3424) 1544230 *
   539    4.4  3.3  0.0  chr19             43509676 43509765  (4940006) + DNA8-10_DR        DNA/hAT-Ac             1611   1703  (2315) 1544231 *
  1603   17.1 20.4  1.5  chr19             43509700 43510193  (4939578) C DNA6-6_DR         DNA                  (3866)   7415    6830 1544232 *
  1612   23.6  1.9  7.2  chr19             43509781 43509833  (4939938) + DNA2-7_DR         DNA                    4343   4448  (2291) 1544233  
  2377   10.3  4.7  0.0  chr19             43509834 43510193  (4939578) + HE1_DR1           SINE/tRNA-V-RTE           1    377    (25) 1544234  
  1612   23.6  1.9  7.2  chr19             43510194 43510480  (4939291) + DNA2-7_DR         DNA                    4449   5034  (1705) 1544233  
   752   14.6  0.0  2.3  chr19             43510364 43510496  (4939275) C CryptonV-N2_DR    DNA/Crypton-V         (904)  15734   15605 1544235 *
   949   16.8  4.8  3.3  chr19             43510481 43510689  (4939082) + EnSpm-N48B_DR     DNA/CMC-EnSpm          2431   2642  (4317) 1544236  
   377   21.1  0.0  0.0  chr19             43510629 43510699  (4939072) C DIRS-1E-LTR_DR    LTR/Ngaro             (418)    272     202 1544237 *
   280   28.6  0.0  0.0  chr19             43510638 43510707  (4939064) + CryptonV-N4_DR    DNA/Crypton-V          7816   7885  (5608) 1544238 *
  3590    5.4  2.8  5.2  chr19             43511804 43512331  (4937440) C Merlin-1_DR       DNA/Merlin           (8957)   1570    1055 1544239  
   426   12.2  2.4  3.2  chr19             43512255 43512381  (4937390) C Helitron-N2_DR    RC/Helitron           (894)   1569    1444 1544240 *
   206   27.5 16.0  2.4  chr19             43512272 43512349  (4937422) C EnSpm-N13_DR      DNA/CMC-EnSpm       (16097)   6052    5926 1544224 *
  2392    7.5 16.6  0.2  chr19             43512350 43512800  (4936971) + TDR7              DNA                       1    525    (16) 1544241  
   715   15.2 18.8  3.6  chr19             43512812 43513098  (4936673) C Mariner-N31_DR    DNA/TcMar-Tc1         (211)    329       1 1544242  
   252   15.4  3.9  0.0  chr19             43513099 43513146  (4936625) C Merlin-1_DR       DNA/Merlin           (7765)   2762    2713 1544243 *
   409   12.2  3.1  6.5  chr19             43513101 43513196  (4936575) + Helitron-N3_DR    RC/Helitron            1533   1625  (1391) 1544244  
   328   20.2  4.0  5.1  chr19             43513109 43513207  (4936564) C CryptonV-N5_DR    DNA/Crypton-V        (7461)  17076   16979 1544245 *
  2296    9.0  9.0  0.2  chr19             43513164 43513649  (4936122) C L2-3_DRe          LINE/L2                 (8)   5060    4114 1544246  
   315   19.1  0.0  6.3  chr19             43513661 43513744  (4936027) + Mariner-6_DR      DNA/TcMar-Tc1             1     79  (1550) 1544247  
   315   16.9  4.1  9.7  chr19             43513745 43513758  (4936013) C hAT-N21B_DR       DNA/hAT-Ac             (81)   1220    1128 1544248 *
  1003   13.6  4.1  3.1  chr19             43513758 43513977  (4935794) + Mariner-N38_DR    DNA/TcMar-Tc1           129    350   (197) 1544249  
   504   18.9  3.5  2.6  chr19             43513951 43514064  (4935707) C EnSpm-N11_DR      DNA/CMC-EnSpm        (1527)   3826    3712 1544250 *
  2372    5.8  7.9  3.8  chr19             43513970 43514325  (4935446) C DNA6-6_DR         DNA                  (6721)   4560    4191 1544251  
   423   17.2 10.6  3.7  chr19             43514324 43514474  (4935297) + Mariner-N38_DR    DNA/TcMar-Tc1           337    497    (50) 1544252 *
   351   24.0  9.8  3.4  chr19             43514325 43514518  (4935253) + hAT-N21B_DR       DNA/hAT-Ac             1015   1220    (81) 1544253 *
   235   13.3 23.3  0.0  chr19             43515187 43515246  (4934525) C TDR24             DNA                     (2)    442     369 1544254  
  1390   10.9  8.1  0.4  chr19             43515280 43515537  (4934234) C Mariner-N38_DR    DNA/TcMar-Tc1          (42)    505     228 1544255  
   839   19.5  1.1  1.1  chr19             43515535 43515710  (4934061) C SINE2-1_DR        SINE/tRNA               (2)    196      21 1544256 *
   362   22.3  5.8  9.7  chr19             43515718 43515856  (4933915) + hAT-N104_DR       DNA/hAT-Tip100            1    134   (396) 1544257  
   295    8.0  0.0  0.0  chr19             43515907 43515956  (4933815) + hAT-N167B_DR      DNA/hAT-Charlie        1234   1283   (290) 1544258  
  3230    9.1  8.9  0.6  chr19             43515965 43516580  (4933191) C L1-84_DR          LINE/L1                 (2)   5741    5075 1544259  
   821   18.6  7.2  3.7  chr19             43516572 43516806  (4932965) C hAT-N127_DR       DNA/hAT-Charlie      (3193)   7123    6881 1544260 *
   243   16.0 11.0  4.8  chr19             43516847 43516964  (4932807) C hAT-N134_DR       DNA/hAT?              (225)    840     716 1544261  
   402   11.7 20.8  0.0  chr19             43516994 43517070  (4932701) + L1-60_DR          LINE/L1                 283    375  (5302) 1544262 *
  1349    4.5  9.1  0.0  chr19             43517003 43517178  (4932593) C EnSpm-N36_DR      DNA/CMC-EnSpm        (2040)   1185     994 1544263  
   840   19.9  8.3  0.0  chr19             43517007 43517220  (4932551) + EnSpm-N40_DR      DNA/CMC-EnSpm          3210   3558  (1949) 1544264 *
   655   16.0  4.9  1.2  chr19             43517371 43517534  (4932237) C Tx1-30_DR         LINE/L1-Tx1             (1)   2226    2057 1544265 *
   892   17.6  7.0  0.6  chr19             43517524 43517746  (4932025) + Tx1-30_DR         LINE/L1-Tx1              43    258  (1969) 1544266  
   214    3.6  0.0  0.0  chr19             43517769 43517796  (4931975) + Gypsy149-LTR_DR   LTR/Gypsy               235    262    (44) 1544267  
   776    9.7  1.7  0.9  chr19             43518446 43518560  (4931211) + Gypsy149-LTR_DR   LTR/Gypsy               191    306     (0) 1544268  
   339   12.7  0.0  0.0  chr19             43518566 43518620  (4931151) + Tx1-30_DR         LINE/L1-Tx1             214    268  (1959) 1544269  
   418   19.5  0.6 13.2  chr19             43518624 43518794  (4930977) C Tx1-30_DR         LINE/L1-Tx1            (10)   2217    2066 1544270 *
   591   15.8 20.6  1.3  chr19             43518791 43518989  (4930782) + Tx1-30_DR         LINE/L1-Tx1              36    272  (1955) 1544271  
   300   17.3  0.9  5.4  chr19             43519000 43519115  (4930656) C Tx1-30_DR         LINE/L1-Tx1             (3)   2224    2114 1544272  
   505    8.1  0.0  9.2  chr19             43519152 43519246  (4930525) + Tx1-30_DR         LINE/L1-Tx1             186    272  (1955) 1544273  
   217   12.3 13.4  2.7  chr19             43519257 43519323  (4930448) C Tx1-30_DR         LINE/L1-Tx1            (15)   2212    2139 1544274  
   802   17.7  8.7  2.1  chr19             43519354 43519572  (4930199) + Tx1-30_DR         LINE/L1-Tx1              38    270  (1957) 1544275  
   791   17.2 16.1  0.0  chr19             43519662 43519847  (4929924) + Tx1-30_DR         LINE/L1-Tx1              38    253  (1974) 1544276  
 22540    3.8  9.3  0.9  chr19             43519941 43523400  (4926371) C DNA-6-N4_DR       DNA/IS3EU               (0)   3877       1 1544277  
   206   16.7  2.4  0.0  chr19             43524171 43524212  (4925559) + Kolobok-N4_DR     DNA/Kolobok-T2         1878   1920  (1082) 1544278 *
  1218   14.4  6.7  4.0  chr19             43524186 43524452  (4925319) + CryptonV-N3_DR    DNA/Crypton-V           930   1203 (19460) 1544279  
   296    7.7  0.0  0.0  chr19             43524422 43524460  (4925311) C hAT-N64B_DR       DNA/hAT-Ac           (2646)   1153    1115 1544280 *
   211   18.1  0.0  8.0  chr19             43524423 43524476  (4925295) + DNA6-10_DR        DNA                    2098   2147  (4559) 1544281 *
   310   18.8  0.9 14.0  chr19             43524542 43524646  (4925125) + hAT-N64B_DR       DNA/hAT-Ac             1089   1181  (2618) 1544282 *
   494   14.9 14.7  1.3  chr19             43524562 43524697  (4925074) C EnSpm-10_DR       DNA/CMC-EnSpm        (5178)   1127     974 1544283  
   443   18.8 11.5  0.7  chr19             43524577 43524715  (4925056) + EnSpm-N3B_DR      DNA/CMC-EnSpm          1039   1192  (2542) 1544284 *
   347   25.4 19.1  2.0  chr19             43524716 43524727  (4925044) C Kolobok-N4_DR     DNA/Kolobok-T2        (830)   2169    1990 1544285  
   248    5.9  0.3  5.0  chr19             43524728 43524780  (4924991) + hAT-N126D_DR      DNA/hAT-Ac                1     53   (526) 1544286 *
   338   13.3  6.7  0.0  chr19             43524759 43524818  (4924953) + EnSpm-N11_DR      DNA/CMC-EnSpm           360    423  (4930) 1544287 *
  2484    7.5  3.2  0.7  chr19             43524803 43525204  (4924567) C piggyBac-N2_DR    DNA/PiggyBac           (82)    454      43 1544288  
   724   17.8  2.5 11.7  chr19             43525007 43525248  (4924523) + EnSpm-N11_DR      DNA/CMC-EnSpm           557    778  (4575) 1544289 *
   346   22.5 16.1  2.9  chr19             43525241 43525451  (4924320) + hAT-N126B_DR      DNA/hAT-Ac               36    273   (327) 1544290 *
   486   12.6  4.6  0.0  chr19             43525452 43525538  (4924233) C HATN10_DR         DNA/hAT-Ac              (0)    455     365 1544291  
   206   29.1  1.7  2.5  chr19             43525511 43525533  (4924238) C Kolobok-4_DR      DNA/Kolobok-T2       (3111)   3520    3489 1544292 *
  2661    5.9  8.3  0.2  chr19             43525539 43525947  (4923824) C Mariner-N38_DR    DNA/TcMar-Tc1           (0)    547     106 1544293  
   206   29.1  1.7  2.5  chr19             43525573 43525630  (4924141) C Kolobok-4_DR      DNA/Kolobok-T2       (3111)   3488    3402 1544292 *
   755   14.8  0.0  0.0  chr19             43526336 43526457  (4923314) C hAT-N177_DR       DNA/hAT-Tip100        (380)    590     469 1544294  
   275   19.4  1.5  1.5  chr19             43526406 43526473  (4923298) + hAT-N177_DR       DNA/hAT-Tip100          281    348   (622) 1544295 *
   350    7.3  3.6  0.0  chr19             43526469 43526523  (4923248) C hAT-N177_DR       DNA/hAT-Tip100        (627)    343     287 1544295  
  3500   14.1 10.3  7.5  chr19             43526805 43526975  (4922796) + LOOPERN6B_DR      DNA/Kolobok-T2?           1    208  (1143) 1544296  
  2214   13.1  5.4  4.5  chr19             43526976 43527440  (4922331) + DNA-5-8F_DR       DNA/hAT-hAT5              1    469     (1) 1544297  
  3500   14.1 10.3  7.5  chr19             43527441 43528021  (4921750) + LOOPERN6B_DR      DNA/Kolobok-T2?         209    918   (433) 1544296  
  2132    8.9  4.5  2.1  chr19             43528806 43529136  (4920635) + Mariner-N14_DR    DNA/TcMar-Tigger          1    339   (241) 1544298  
   508   10.3 13.5  2.0  chr19             43529138 43529226  (4920545) + Mariner-N14_DR    DNA/TcMar-Tigger        481    579     (1) 1544299  
   219    7.1  0.0  0.0  chr19             43529485 43529526  (4920245) C Polinton-4N1_DR   DNA/Maverick         (7214)   3222    3181 1544300  
   211   10.9  4.1  6.2  chr19             43531106 43531152  (4918619) C L1-48_DR          LINE/L1                (75)   5692    5647 1544301  
  6633    6.8 18.5  0.2  chr19             43531153 43532186  (4917585) C TZF28B            DNA/TcMar-Tc1           (0)   1614     392 1544302  
   686    6.5  0.0  0.0  chr19             43532248 43532340  (4917431) C TZF28B            DNA/TcMar-Tc1        (1521)     93       1 1544302  
  1856   10.3 10.6  0.8  chr19             43532341 43532615  (4917156) C L1-48_DR          LINE/L1               (812)   4955    4650 1544301  
  3742   11.2  4.2  2.5  chr19             43532616 43533255  (4916516) C DIRS-1-LTR_DR     LTR/Ngaro               (2)    620       4 1544303  
   733    9.3 23.3  0.0  chr19             43533256 43533378  (4916393) C L1-48_DR          LINE/L1              (1153)   4614    4462 1544301  
   418    9.2 35.7  0.0  chr19             43534183 43534280  (4915491) C Kolobok-N5_DR     DNA/Kolobok-T2?         (0)    485     353 1544304 *
   998    3.2  0.0  0.0  chr19             43534277 43534400  (4915371) + L1-53_DR          LINE/L1                6312   6435    (11) 1544305  
   244    2.9  0.0  0.0  chr19             43534403 43534437  (4915334) C Kolobok-N5_DR     DNA/Kolobok-T2?       (112)    373     339 1544304  
  1346    8.8  0.0  2.6  chr19             43534442 43534640  (4915131) + DNA-5-5_DR        DNA/hAT                   1    194  (1159) 1544306  
  1008    9.1 18.9  3.4  chr19             43534473 43534678  (4915093) + hAT-N101_DR       DNA/hAT-Ac               99    335  (1644) 1544307 *
   391   21.7  2.4  1.2  chr19             43534670 43534753  (4915018) + hAT-N188_DR       DNA/hAT-hAT5            627    711  (1257) 1544308 *
  1032    4.7  0.0  0.0  chr19             43534745 43534871  (4914900) + hAT-N188_DR       DNA/hAT-hAT5           1444   1570   (398) 1544309  
   562    1.6  0.0  0.0  chr19             43534907 43534970  (4914801) + HarbingerN3_DR    DNA/PIF-Harbinger         1     64  (1000) 1544310 *
  6589    4.8  5.7  0.6  chr19             43534944 43535841  (4913930) + HARBINGERN3B_DR   DNA/PIF-Harbinger       140   1082     (2) 1544311  
   234    6.5 26.1  0.0  chr19             43535843 43535888  (4913883) C Kolobok-N5_DR     DNA/Kolobok-T2?       (206)    279     222 1544304  
  1001   12.0  0.0  0.0  chr19             43535912 43536061  (4913710) C DNA8-12_DR        DNA                   (175)    151       2 1544312  
   217   11.8  0.0  0.0  chr19             43536062 43536095  (4913676) C Kolobok-N5_DR     DNA/Kolobok-T2?       (345)    140     107 1544304  
   880    5.6  0.0  0.0  chr19             43536108 43536215  (4913556) C DNA-5-6_DR        DNA/hAT              (1121)    108       1 1544313  
   387   14.1  0.0  1.6  chr19             43536162 43536226  (4913545) + hAT-N101_DR       DNA/hAT-Ac             1089   1152   (827) 1544314 *
  1851    9.4  6.5  4.5  chr19             43536603 43536969  (4912802) + hAT-N108_DR       DNA/hAT-Ac                1    374   (202) 1544315  
   320   24.8  4.4  4.4  chr19             43536951 43536990  (4912781) + Helitron-N3_DR    RC/Helitron            1507   1546  (1470) 1544316 *
  2979    7.5 13.5  0.2  chr19             43536991 43537473  (4912298) C Mariner-N38_DR    DNA/TcMar-Tc1           (0)    547       1 1544317  
   365   12.8  0.0 25.3  chr19             43537392 43537485  (4912286) + EnSpm-N2_DR       DNA/CMC-EnSpm          3071   3145   (870) 1544318 *
   266   19.3 12.3  0.0  chr19             43537446 43537502  (4912269) + Merlin-1_DR       DNA/Merlin             2725   2788  (7739) 1544319 *
  3408    9.2  2.9  4.1  chr19             43537511 43538057  (4911714) C hAT-N135_DR       DNA/hAT-Charlie         (0)    542       2 1544320  
   447   19.1  0.0  1.1  chr19             43538065 43538154  (4911617) C Kolobok-N14B_DR   DNA/Kolobok-T2?         (0)   2111    2023 1544321  
  1704    8.0  0.0  1.3  chr19             43538240 43538479  (4911292) + SINE3-1a          SINE/5S-Deu-L2            1    237   (333) 1544322  
   238   11.6  7.0  0.0  chr19             43538505 43538547  (4911224) + SAT-26_DR         Satellite              1377   1422  (2461) 1544323  
   589   15.5  0.0  0.0  chr19             43538556 43538671  (4911100) C Kolobok-N14_DR    DNA/Kolobok-T2?       (303)    116       1 1544324  
   959   21.8  2.7  9.6  chr19             43539369 43539734  (4910037) + hAT-N21B_DR       DNA/hAT-Ac              710   1052   (249) 1544325  
   568   25.9  7.1 15.9  chr19             43539735 43540075  (4909696) C Merlin-1_DR       DNA/Merlin           (8348)   2179    1527 1544326  
   206   20.3  3.1  1.5  chr19             43540178 43540242  (4909529) + CryptonV-N5_DR    DNA/Crypton-V         11447  11512 (13025) 1544327  
   439   12.9  4.1  5.2  chr19             43540361 43540458  (4909313) + DNAX-16_DR        DNA                     227    323   (100) 1544328  
   584   15.6  0.0  5.5  chr19             43540776 43540890  (4908881) + Harbinger-N27_DR  DNA/PIF-Harbinger?       87    195    (25) 1544329  
   206   15.9  0.0  8.8  chr19             43541192 43541253  (4908518) C EnSpm-21_DR       DNA/CMC-EnSpm        (2784)   6366    6310 1544330  
   239   16.6 10.4  1.4  chr19             43541497 43541514  (4908257) + Zisupton-7_DR     DNA/Zisupton           4582   4654 (12428) 1544331  
   244   10.2  0.0  0.0  chr19             43541515 43541563  (4908208) + LOOPERN2_DR       DNA/Kolobok-T2          841    889   (486) 1544332  
   225   13.3  0.0 13.1  chr19             43541528 43541596  (4908175) C HATN11B_DR        DNA/hAT               (221)    469     409 1544333 *
   455   31.0  0.4  2.2  chr19             43541680 43542006  (4907765) + (CGTG)n           Simple_repeat             1    321     (0) 1544334 *
   459   22.3  0.0  8.2  chr19             43541987 43542225  (4907546) + (CACG)n           Simple_repeat             1    219     (0) 1544335  
   402   31.1  0.0  7.3  chr19             43542155 43542643  (4907128) + (CGTG)n           Simple_repeat             1    453     (0) 1544336 *
   251   30.3  0.6  0.0  chr19             43542492 43542669  (4907102) + (TG)n             Simple_repeat             2    180     (0) 1544337 *
   203   33.6  0.0  0.0  chr19             43542570 43542691  (4907080) + Zisupton-7_DR     DNA/Zisupton          11377  11498  (5584) 1544338 *
   254   29.1  0.9  0.0  chr19             43542585 43542694  (4907077) C EnSpm-N14_DR      DNA/CMC-EnSpm         (932)   3648    3538 1544339  
   221   17.2  0.0 11.3  chr19             43543101 43543159  (4906612) C L2-2_DRe          LINE/L2              (4167)     71      19 1544340  
  4642    9.1 19.4  0.4  chr19             43543620 43544404  (4905367) + TDR2              DNA/TcMar-Tc1             1    933     (4) 1544341  
  1534    9.0 24.4  0.3  chr19             43544440 43544718  (4905053) + EnSpm-N6_DR       DNA/CMC-EnSpm?            1    346     (0) 1544342  
  2384    6.7  2.4  0.9  chr19             43544754 43545087  (4904684) + hAT-N32_DR        DNA/hAT-Charlie           1    339   (162) 1544343  
  4416   12.7 19.0  1.9  chr19             43545089 43546309  (4903462) C hAT-N22_DR        DNA/hAT                 (0)   1738       1 1544344  
  1178    7.5  1.8 14.5  chr19             43546310 43546503  (4903268) + hAT-N32_DR        DNA/hAT-Charlie         332    501     (0) 1544345  
   231   22.5 12.5  0.0  chr19             43547162 43547178  (4902593) C Merlin-2_DR       DNA/Merlin           (6499)   7422    7333 1544346  
   240   11.3 20.6  1.3  chr19             43547179 43547241  (4902530) C ANGEL             DNA/hAT                 (0)    309     235 1544347  
   212   18.3  6.7  0.0  chr19             43547234 43547293  (4902478) C Helitron-2_DR     RC/Helitron         (14830)  12582   12519 1544348 *
   442   17.5 20.8  0.0  chr19             43547245 43547364  (4902407) C ANGEL             DNA/hAT               (164)    145       1 1544347  
   422   19.6 17.5  0.0  chr19             43547246 43547388  (4902383) C hAT-N134_DR       DNA/hAT?              (179)    886     719 1544349 *
   364   11.5  0.0  0.0  chr19             43547531 43547581  (4902190) + EnSpm-N27_DR      DNA/CMC-EnSpm            10     60   (113) 1544350  
   375   18.0 19.2  8.0  chr19             43547582 43547774  (4901997) + EnSpm-N26B_DR     DNA/CMC-EnSpm             1    213     (8) 1544351  
   355   20.6 10.4  9.6  chr19             43547795 43548001  (4901770) + EnSpm-N26B_DR     DNA/CMC-EnSpm            12    214     (7) 1544351 *
   566   18.2  5.3  5.8  chr19             43547974 43548746  (4901025) + EnSpm-N26B_DR     DNA/CMC-EnSpm            94    221     (0) 1544352  
   258   24.0  3.2  7.4  chr19             43548747 43548777  (4900994) C EnSpm-N26_DR      DNA/CMC-EnSpm         (586)     27       2 1544353  
   581   18.2  0.8  0.8  chr19             43550221 43550345  (4899426) + DNA11TA1_DR       DNA/CMC-EnSpm            36    160    (43) 1544354  
  1047   11.7  7.7  0.0  chr19             43550346 43550541  (4899230) C EnSpm-N4_DR       DNA/CMC-EnSpm           (1)    211       1 1544355  
   224    8.2  0.0 10.8  chr19             43550542 43550580  (4899191) + DNA11TA1_DR       DNA/CMC-EnSpm           169    203     (0) 1544356 *
   225    5.9  0.0  8.8  chr19             43550545 43550581  (4899190) C Zisupton-7_DR     DNA/Zisupton         (7341)   9741    9708 1544357 *
   258   12.2  3.6 12.8  chr19             43550549 43550697  (4899074) C CryptonV-N5_DR    DNA/Crypton-V       (15981)   8556    8423 1544358  
   225   25.0 17.0  0.6  chr19             43550782 43550812  (4898959) C Mariner-N31_DR    DNA/TcMar-Tc1          (79)    461     284 1544359  
   467   17.2 10.7  0.0  chr19             43550813 43550934  (4898837) + ASAT_CY           Satellite                 3    137   (125) 1544360  
   606   18.6 10.6  0.0  chr19             43551473 43551633  (4898138) C ASAT_CY           Satellite              (65)    197      20 1544361  
  1803    5.0  0.0  0.8  chr19             43553065 43553307  (4896464) + L2-56_DR          LINE/L2                 993   1233    (19) 1544362  
   496   16.5  6.3  2.0  chr19             43553327 43553468  (4896303) + Tx1-12_DR         LINE/L1-Tx1            5052   5199    (21) 1544363  
   543   12.0  6.0  0.0  chr19             43553493 43553592  (4896179) + LOOPERN3B_DR      DNA/Kolobok-T2            1    106   (943) 1544364 *
  3782    9.2  5.5  0.7  chr19             43553579 43554145  (4895626) C DIRS-N2_DR        LTR/Ngaro            (1536)   4493    3900 1544365  
  4126    8.7  7.4  0.1  chr19             43554147 43554765  (4895006) + LOOPERN3B_DR      DNA/Kolobok-T2          100    763   (286) 1544366  
   233   25.0  7.0  7.0  chr19             43554752 43554837  (4894934) + hAT-N53B_DR       DNA/hAT-Ac              778    863  (3314) 1544367 *
  3313    8.0  7.5  0.4  chr19             43554765 43555244  (4894527) + DNA14-5-1_DR      DNA                     180    693     (0) 1544368  
  1612   10.8  2.8  0.8  chr19             43555245 43555488  (4894283) + LOOPERN3B_DR      DNA/Kolobok-T2          762   1010    (39) 1544369  
   712   23.1  0.0  1.8  chr19             43555723 43555894  (4893877) + Helitron-4_DR     RC/Helitron           16290  16458 (15410) 1544370 *
  2181   12.3  5.5  0.6  chr19             43555756 43556099  (4893672) C SINE2-4_DR        SINE/tRNA-V-RTE         (1)    370      10 1544371  
   787   21.7  3.8  2.1  chr19             43555954 43556137  (4893634) C EnSpm-N11_DR      DNA/CMC-EnSpm        (3631)   1722    1536 1544372 *
  1053    7.6  5.8  2.5  chr19             43556553 43556742  (4893029) C EnSpm-N16_DR      DNA/CMC-EnSpm           (0)    202       7 1544373  
   214   10.0  5.0  0.0  chr19             43556832 43556871  (4892900) C Merlin-1_DR       DNA/Merlin           (6401)   4126    4085 1544374 *
   238    5.6  0.0  2.8  chr19             43556838 43556874  (4892897) C DNA2-16_DR        DNA                  (9799)   8252    8217 1544375  
  4789   10.9  5.4  2.7  chr19             43556875 43557656  (4892115) + DNA25TWA2_DR      DNA                       1    802     (0) 1544376  
   232    6.7  0.0  0.0  chr19             43557632 43557661  (4892110) + EnSpm-N10_DR      DNA/CMC-EnSpm          4108   4137  (5171) 1544377 *
   358    6.1  0.0  2.0  chr19             43557651 43557700  (4892071) + Merlin-1_DR       DNA/Merlin             4360   4408  (6119) 1544378  
   217   11.1 20.0  1.5  chr19             43557691 43557745  (4892026) C DNA9-3_DR         DNA/MULE-MuDR?       (5754)   5625    5561 1544379 *
   442   10.3  2.6  0.0  chr19             43557697 43557774  (4891997) C TDR13             DNA                   (228)    544     465 1544380  
   283   19.4  0.0  1.5  chr19             43557774 43557841  (4891930) C EnSpm-N36B_DR     DNA/CMC-EnSpm         (624)   2792    2726 1544381 *
   452   19.8  7.1  0.7  chr19             43557782 43557908  (4891863) C hAT-N21B_DR       DNA/hAT-Ac            (361)    940     806 1544382  
  2007    2.2  0.0  0.0  chr19             43558120 43558349  (4891422) + hATN96B_DR        DNA/hAT-Ac                1    230   (687) 1544383  
 12881    3.0  0.7  0.3  chr19             43558350 43559889  (4889882) C HATN17_DR         DNA/hAT-Tip100          (0)   1547       1 1544384  
  4564    1.8  5.1  0.0  chr19             43559890 43560433  (4889338) + hATN96B_DR        DNA/hAT-Ac              346    917     (0) 1544385  
   251   18.2  0.0  0.0  chr19             43561370 43561424  (4888347) + TDR7              DNA                      29     83   (458) 1544386  
   321    4.0 10.0  0.0  chr19             43561425 43561474  (4888297) + Mariner-21_DR     DNA/TcMar-Tc1             2     56  (1533) 1544387  
   219   14.6  0.0  3.6  chr19             43561482 43561538  (4888233) + L1-73_DR          LINE/L1                 723    777    (31) 1544388 *
   382   19.8  4.4  0.0  chr19             43561509 43561599  (4888172) + TDR7              DNA                      75    169   (372) 1544389  
   876   14.0  0.7  0.0  chr19             43561602 43561751  (4888020) C DNA11TA1_DR       DNA/CMC-EnSpm           (0)    203      53 1544390  
   534   23.1  2.3  2.3  chr19             43561752 43561774  (4887997) + Polinton-2N1_DR   DNA/Maverick           3832   4004  (7088) 1544391  
   377    9.7  0.0  0.0  chr19             43561782 43561853  (4887918) + TDR7              DNA                     175    246   (295) 1544392  
   338   18.5  2.1  3.2  chr19             43561891 43561985  (4887786) + Merlin-N3_DR      DNA/Merlin              156    249     (6) 1544393  
  1204    9.1 24.8  0.4  chr19             43562476 43562685  (4887086) + SINE2-4_DR        SINE/tRNA-V-RTE         104    364     (7) 1544394  
   895   13.7 24.4  1.1  chr19             43562483 43562711  (4887060) + DNA-6-N2_DR       DNA                    3348   3629  (1427) 1544395 *
   581   15.2  5.4  2.6  chr19             43562600 43562748  (4887023) + Mariner-N5C_DR    DNA/TcMar              3356   3508  (4413) 1544396 *
   228   18.5  1.3  9.7  chr19             43564271 43564348  (4885423) + DNA2-14_DR        DNA                     590    661  (6961) 1544397  
   247   19.6 20.2  1.3  chr19             43565203 43565331  (4884440) C DNA8-26_DR        DNA                  (1528)   3002    2850 1544398 *
   633   10.2  1.0  0.0  chr19             43565266 43565363  (4884408) C L2-1B_DR          LINE/L2                 (0)   1008     910 1544399  
   264   23.5  5.8  4.3  chr19             43565273 43565410  (4884361) + EnSpm-11_DR       DNA/CMC-EnSpm          6925   7064  (1939) 1544400 *
   200   17.5  4.0  9.7  chr19             43565682 43565757  (4884014) + DNA2-14_DR        DNA                     576    647  (6975) 1544401  
   449   17.3  0.0  9.1  chr19             43565758 43565865  (4883906) + Zisupton-2_DR     DNA/Zisupton           2845   2943  (2111) 1544402 *
   621   10.8  0.0  4.9  chr19             43565778 43565884  (4883887) C L2-1B_DR          LINE/L2                 (9)    999     898 1544403  
   998   10.6  5.0  0.0  chr19             43566085 43566245  (4883526) C DNA8-25_DR        DNA                  (1765)   2202    2034 1544404 *
  1172    7.7  1.9  0.0  chr19             43566109 43566263  (4883508) C hAT-N137_DR       DNA/hAT-Ac            (865)   2706    2549 1544405  
   923    9.8  0.8  0.0  chr19             43566531 43566662  (4883109) + SINE2-5_DR        SINE/tRNA-V-RTE         149    281     (1) 1544406  
   661   17.8  0.0  6.8  chr19             43566535 43566691  (4883080) C Helitron-N4_DR    RC/Helitron           (568)    595     449 1544407 *
   269    6.7 22.2  0.0  chr19             43567650 43567694  (4882077) C LOOPERN4B_DR      DNA/Kolobok-T2          (1)    502     448 1544408  
  2676    8.8  5.9  0.7  chr19             43567695 43568119  (4881652) + DNA-2-10_DR       DNA/TcMar                 1    447   (780) 1544409  
  1915    7.0  1.2  0.0  chr19             43568120 43568377  (4881394) C Mariner-N7_DR     DNA/TcMar               (0)    261       1 1544410  
  1772    8.1 10.9  0.6  chr19             43568381 43568692  (4881079) + DNA-2-10_DR       DNA/TcMar               452    795   (432) 1544411  
   200   22.1  7.0  0.0  chr19             43569076 43569161  (4880610) + (CTATA)n          Simple_repeat             4     95     (0) 1544412  
  3790    7.2  1.1  1.8  chr19             43570026 43570575  (4879196) C Mariner-N38_DR    DNA/TcMar-Tc1           (1)    546       1 1544413  
   222   14.3  3.5  1.7  chr19             43570053 43570075  (4879696) + Zisupton-6_DR     DNA/Zisupton           8940   8995 (13121) 1544414 *
   204   19.2  0.0  2.1  chr19             43570540 43570587  (4879184) + MuDR-2_DR         DNA/MULE-MuDR         18082  18128  (5805) 1544415  
  3566   16.5  9.2  4.5  chr19             43570600 43571073  (4878698) C Merlin-1_DR       DNA/Merlin           (7832)   2695    1640 1544416  
  3658    6.2  2.0  1.5  chr19             43571074 43571610  (4878161) + Mariner-N38_DR    DNA/TcMar-Tc1             1    540     (7) 1544417  
   223   26.5  5.8  2.4  chr19             43571504 43571527  (4878244) + EnSpm-N13_DR      DNA/CMC-EnSpm          8055   8175 (13971) 1544418 *
   242   20.5  4.3  5.4  chr19             43571528 43571620  (4878151) + CryptonV-N4_DR    DNA/Crypton-V          5008   5099  (8394) 1544419  
  1101   12.6 15.4  0.7  chr19             43572261 43572500  (4877271) + ANGEL             DNA/Kolobok               1    275    (34) 1544420  
   232   19.2  6.9  7.9  chr19             43572436 43572537  (4877234) C IS3EU-4_DR        DNA/IS3EU           (10886)   4143    4043 1544421 *
   588   21.8  8.9  7.7  chr19             43572501 43572523  (4877248) + Dada-U1A_DR       DNA/Dada               5696   5921  (5058) 1544422  
   219   21.9  0.0  0.0  chr19             43572539 43572602  (4877169) + Gypsy82-LTR_Dr    LTR/Gypsy               635    698   (647) 1544423 *
   272    6.2  0.0  0.0  chr19             43572555 43572602  (4877169) C IS3EU-1_DR        DNA/IS3EU            (6723)   1981    1934 1544424 *
   289   13.6  0.0  5.1  chr19             43572565 43572626  (4877145) + hAT-N48C_DR       DNA/hAT-Ac             1718   1776   (523) 1544425  
   237   15.5  3.8  2.7  chr19             43572627 43572669  (4877102) + EnSpm-9_DR        DNA/CMC-EnSpm           939   1034  (7586) 1544426  
   374   27.5 12.6  1.8  chr19             43572890 43573096  (4876675) C ZFERV-2N2-I_DR    LTR/ERV1             (1486)   5961    5733 1544427 *
   974   21.1 18.7  0.5  chr19             43572919 43572934  (4876837) C DNA6-6_DR         DNA                  (6702)   4579    4433 1544428  
  1356   15.1 15.8  0.0  chr19             43572935 43573212  (4876559) C HE1_DR1           SINE/tRNA-V-RTE        (17)    385      64 1544429  
   974   21.1 18.7  0.5  chr19             43573213 43573233  (4876538) C DNA6-6_DR         DNA                  (6702)   4432    4208 1544428  
   711   17.1  1.3  0.7  chr19             43573244 43573396  (4876375) + TDR7              DNA                     388    541     (0) 1544430  
   441   22.2 20.4  0.5  chr19             43573409 43573580  (4876191) C TC1DR3B           DNA/TcMar-Tc1         (532)    693     485 1544431  
  1928   15.8  0.6  2.7  chr19             43573620 43573964  (4875807) C DNA8-17_DR        DNA/hAT-Tip100        (147)   1666    1329 1544432  
  1902   21.8  0.9  6.7  chr19             43573965 43574154  (4875617) + EnSpm-N11_DR      DNA/CMC-EnSpm          3315   3820  (1533) 1544433  
  1609   22.3  4.4 12.6  chr19             43574021 43574722  (4875049) + Merlin-1_DR       DNA/Merlin             3997   4647  (5880) 1544434 *
  1888   12.2 11.1  2.8  chr19             43574430 43574791  (4874980) C DNA8-17_DR        DNA/hAT-Tip100        (148)   1665    1275 1544435  
   287   17.1 10.0  0.0  chr19             43574787 43574856  (4874915) + hAT-N122_DR       DNA/hAT-Ac              122    198   (379) 1544436 *
  1411   14.2  4.4  7.5  chr19             43574902 43575244  (4874527) C DNA-2-30B_DR      DNA                    (78)    335       3 1544437  
  3197    5.5  1.8 34.7  chr19             43575248 43576021  (4873750) + DNA-2-25_DR       DNA/CMC-EnSpm            12    596     (0) 1544438  
   269   21.7 14.5  4.6  chr19             43576033 43576211  (4873560) C DNA2-16_DR        DNA                 (10842)   7209    7014 1544439 *
  1980   10.7 10.3  0.8  chr19             43576059 43576379  (4873392) C SINE2-4_DR        SINE/tRNA-V-RTE         (0)    371      21 1544440  
  1280   12.5  4.2  1.8  chr19             43576191 43576402  (4873369) C SINE2-3B_DR       SINE/tRNA-V           (134)    217       1 1544441 *
   706   13.7 29.0  6.0  chr19             43576650 43576677  (4873094) + CryptonV-N4_DR    DNA/Crypton-V          8856   9157  (4336) 1544442  
   759    6.0 40.5  8.4  chr19             43576678 43576897  (4872874) + SINE2-3_DR        SINE/tRNA-V-RTE           1    285    (83) 1544443 *
   839   20.9  8.8  9.9  chr19             43576752 43577128  (4872643) C DNAX-23_DR        DNA                  (2147)   9654    9282 1544444 *
  1467    7.8  2.6  6.2  chr19             43576899 43577131  (4872640) C DNA8-17_DR        DNA/hAT-Tip100        (277)   1536    1312 1544445  
   510   22.6  0.0 11.5  chr19             43576989 43577153  (4872618) C DNA-2-32_DR       DNA/CMC-EnSpm?       (6173)   2609    2462 1544446 *
   559   14.9  0.0  3.2  chr19             43577058 43577154  (4872617) + EnSpm-N48B_DR     DNA/CMC-EnSpm          2571   2664  (4295) 1544447  
   226   24.6 13.0  0.0  chr19             43577309 43577377  (4872394) + Tx1-7_DR          LINE/L1-Tx1            5285   5362    (81) 1544448  
   275   23.1 10.6  3.3  chr19             43577789 43577863  (4871908) C ANGEL             DNA/hAT                 (0)    309     229 1544449  
  1074    9.1 11.4  0.0  chr19             43577864 43578039  (4871732) C DNA-2-17_DR       DNA/CMC-EnSpm           (0)    885     690 1544450  
   324    7.7  0.0  0.0  chr19             43578040 43578078  (4871693) + L2-1B_DR          LINE/L2                 385    423   (585) 1544451 *
  3085   16.8  5.8  3.3  chr19             43578066 43578724  (4871047) + L2-1_DR           LINE/L2                4307   4981     (4) 1544452  
  1445    4.2  3.7  0.0  chr19             43578778 43578968  (4870803) C ERV1-N10_DR-LTR   LTR/ERV1              (442)    198       1 1544453  
   268   23.8  0.0 12.3  chr19             43578969 43579011  (4870760) + DNA-6-N5B_DR      DNA                    1901   1933  (1590) 1544454 *
   290   14.9  0.0  0.0  chr19             43578969 43579015  (4870756) C TDR19C            DNA/hAT-Charlie       (152)    244     198 1544455 *
   488   21.4  3.9  0.8  chr19             43579009 43579027  (4870744) + Merlin-2_DR       DNA/Merlin             5557   5579  (8342) 1544456  
  2665    9.8 11.2  0.0  chr19             43579028 43579457  (4870314) + HarbingerN7_DR    DNA/PIF-Harbinger         1    478     (0) 1544457  
   280   11.8 23.3  7.1  chr19             43579493 43579565  (4870206) C ANGEL             DNA/hAT               (225)     84       1 1544449  
   268   13.8 19.1  6.5  chr19             43579566 43579594  (4870177) C EnSpm-8_DR        DNA/CMC-EnSpm        (1671)   7770    7670 1544458  
   201   25.6  7.7  3.3  chr19             43580638 43580754  (4869017) C EnSpm-N1_DR       DNA/CMC-EnSpm        (1587)    943     822 1544459 *
   636   19.8 12.8  3.1  chr19             43580669 43580871  (4868900) + EnSpm-8_DR        DNA/CMC-EnSpm          5962   6183  (3258) 1544460 *
   672   18.6  5.8  0.6  chr19             43580707 43580879  (4868892) + ANGEL             DNA/Kolobok              74    255    (54) 1544461  
   780   17.6 12.8  0.4  chr19             43581140 43581350  (4868421) + ANGEL             DNA/Kolobok               4    240    (69) 1544462  
   416   27.2 11.0  0.8  chr19             43581351 43581373  (4868398) C EnSpm-N13_DR      DNA/CMC-EnSpm        (8334)  13812   13555 1544463  
  1152   18.4  9.6  1.6  chr19             43581625 43581905  (4867866) + ANGEL             DNA/Kolobok               7    309     (0) 1544464  
   289   21.9  2.2  6.1  chr19             43581786 43581921  (4867850) C EnSpm-7_DR        DNA/CMC-EnSpm        (1789)   9245    9115 1544465 *
   435   14.4  9.1  0.8  chr19             43582045 43582182  (4867589) + DNA-N26_DR        DNA                       1    141  (1013) 1544466 *
   575   19.5 15.4  4.0  chr19             43582073 43582532  (4867239) C DNA-N26B_DR       DNA                   (632)    522      27 1544467 *
   778   14.0  6.8  2.8  chr19             43582303 43582552  (4867219) + DNA-N26_DR        DNA                     499    741    (26) 1544468  
   416   21.9 15.8  1.0  chr19             43582843 43583013  (4866758) C L1-59_DR          LINE/L1               (306)   4730    4535 1544469  
   571   19.5  0.0  1.8  chr19             43583186 43583205  (4866566) C DNA6-1_DR         DNA/hAT-hAT5          (280)    869     852 1544470  
  2498   12.6  3.6  4.4  chr19             43583206 43583704  (4866067) C hAT-N126B_DR      DNA/hAT-Ac              (0)    600     106 1544471  
   555    9.2 35.3  0.0  chr19             43584335 43584453  (4865318) + hAT-N171_DR       DNA/hAT-hAT5              1    161   (601) 1544472 *
   860    8.5  1.6  0.0  chr19             43584453 43584581  (4865190) + hAT-N171_DR       DNA/hAT-hAT5            281    411   (351) 1544473  
  1873   10.1 13.0  2.6  chr19             43584989 43585343  (4864428) + hAT-N171_DR       DNA/hAT-hAT5            372    762     (0) 1544474  
   696   12.0  0.0  0.0  chr19             43585923 43586022  (4863749) C HATN12_DR         DNA/hAT-Ac              (0)    579     480 1544475 *
  2744   16.9  4.1 10.6  chr19             43586008 43586757  (4863014) C DNA6-1_DR         DNA/hAT-hAT5          (293)    856     151 1544476  
  2774   11.1  7.0  3.3  chr19             43586787 43587316  (4862455) C HATN12B_DR        DNA/hAT-Ac            (134)    561      13 1544477  
  6363   10.8  2.2  4.4  chr19             43587528 43588564  (4861207) + Looper-N7_DR      DNA/Kolobok-T2            1   1015     (0) 1544478  
   242   21.6  0.0  6.2  chr19             43588913 43588981  (4860790) C DNA-2-32_DR       DNA/CMC-EnSpm?       (4929)   3853    3789 1544479 *
   410   11.0  2.6  4.0  chr19             43588926 43588981  (4860790) + TDR9              DNA                      12     66   (142) 1544480  
   367   15.9  0.0 21.2  chr19             43588982 43589101  (4860670) + Mariner-10_DR     DNA/TcMar-Tc1             1     99  (1498) 1544481  
  2036   11.9  9.2  0.3  chr19             43589103 43589438  (4860333) + HE1_DR1           SINE/tRNA-V-RTE           1    366    (36) 1544482  
  1045   18.9  6.7 18.6  chr19             43589197 43589626  (4860145) C DNAX-23_DR        DNA                  (2083)   9718    9332 1544483 *
  1117   14.8 13.1  2.5  chr19             43589439 43589660  (4860111) C HE1_DR1           SINE/tRNA-V-RTE       (155)    247       3 1544484  
  1317   17.1  2.5  6.1  chr19             43589765 43590087  (4859684) C LTR-13_DR         LTR/ERV1                (0)    448     137 1544485  
  1422   15.9  0.0  0.8  chr19             43590103 43590361  (4859410) C TDR24             DNA                   (162)    282      26 1544486  
 10686    8.2  6.0  0.3  chr19             43590496 43592050  (4857721) + Tc1-7_DR          DNA/TcMar-Tc1             3   1645     (1) 1544487  
  5963    7.1  1.9  9.6  chr19             43593120 43594074  (4855697) C TC1DR3B           DNA/TcMar-Tc1           (1)    888       1 1544488  
   387   17.8 14.8  0.0  chr19             43594728 43594824  (4854947) C hAT-N87_DR        DNA/hAT-Ac            (204)    316     205 1544489  
  1519    9.2  0.0  0.5  chr19             43594825 43595032  (4854739) + Harbinger-N12_DR  DNA/PIF-Harbinger         1    207   (495) 1544490  
  1105   12.6 11.5  3.4  chr19             43594993 43595006  (4854765) + hAT-N121_DR       DNA/hAT-Ac              635    695   (290) 1544491 *
   582   22.3  9.0  3.4  chr19             43595007 43595229  (4854542) C hAT-N48_DR        DNA/hAT-Ac           (1220)    443     209 1544492  
  1105   12.6 11.5  3.4  chr19             43595230 43595289  (4854482) + hAT-N121_DR       DNA/hAT-Ac              696    984     (1) 1544491  
   229   21.1  4.2  1.4  chr19             43595290 43595348  (4854423) C Zisupton-4_DR     DNA/Zisupton         (1979)   5398    5338 1544493 *
  1243   14.2  3.1  5.1  chr19             43595291 43595549  (4854222) + Crypton-N1_DR     DNA/Crypton-A           225    478     (6) 1544494  
   226   13.5  0.0  0.0  chr19             43595710 43595746  (4854025) C Harbinger-N25B_DR DNA/PIF-Harbinger     (355)    210     174 1544495  
   970   11.1  4.6  0.0  chr19             43595815 43595967  (4853804) C Kolobok-N3_DR     DNA/Kolobok-T2?       (208)    162       3 1544496  
  2133   11.6 14.9  2.4  chr19             43596009 43596424  (4853347) + Kolobok-N6_DR     DNA/Kolobok-T2?           1    467     (0) 1544497  
  5142    2.3  1.3  0.8  chr19             43596858 43597471  (4852300) C DIRS-1C-LTR_DR    LTR/Ngaro               (0)    618       2 1544498  
   692   15.6  8.8  0.6  chr19             43597472 43597593  (4852178) C HATN17_DR         DNA/hAT-Tip100       (1068)    479     346 1544499 *
  2196   12.2  5.0  0.3  chr19             43597464 43597825  (4851946) C HE1_DR1           SINE/tRNA-V-RTE        (23)    379       1 1544500  
  1465   20.2 10.4  7.4  chr19             43597826 43598167  (4851604) C DNAX-25_DR        DNA/Zisupton         (1285)   2142    1785 1544501 *
  2268    1.5  3.3  0.0  chr19             43598165 43598434  (4851337) C CR1-46_DR         LINE/L2                 (0)   4116    3838 1544502 *
  5184    8.4  5.3  0.8  chr19             43598433 43599246  (4850525) + L1-16_DR          LINE/L1                3955   4804     (1) 1544503  
   220   21.2  4.4  6.7  chr19             43599245 43599335  (4850436) + hAT-N164_DR       DNA/hAT-Tip100         1280   1368   (672) 1544504 *
  1097   14.1 15.6  0.0  chr19             43599632 43599894  (4849877) + hAT-N31_DR        DNA/hAT-Ac              385    688   (774) 1544505  
   280   17.8 11.8  1.1  chr19             43599821 43599905  (4849866) + Kolobok-4N1_DR    DNA/Kolobok-T2         1379   1472   (197) 1544506 *
  2047    9.2  9.7  0.8  chr19             43600050 43600400  (4849371) C hAT-N190B_DR      DNA/hAT                 (0)    738     357 1544507  
  2780    8.3  0.5  1.7  chr19             43600401 43600818  (4848953) C DNA-2-30B_DR      DNA                     (0)    413       1 1544508  
  1158   12.3  1.7  0.0  chr19             43600851 43601029  (4848742) C hAT-N190B_DR      DNA/hAT               (504)    234      53 1544507  
   715   15.6  8.4  4.5  chr19             43601290 43601504  (4848267) C DNA-2-30B_DR      DNA                   (187)    226       4 1544509  
   314   20.0  3.6 14.9  chr19             43602302 43602495  (4847276) + Penelope-1_DR     LINE/Penelope            30    204  (4242) 1544510 *
   426   23.9  2.6 12.2  chr19             43602326 43602558  (4847213) + Kolobok-4_DR      DNA/Kolobok-T2         5013   5225  (1406) 1544511  
   226   30.3  0.0  6.6  chr19             43602458 43602570  (4847201) C Helitron-N3B_DR   RC/Helitron          (4110)   2494    2389 1544512 *
   696   16.6 17.3  1.6  chr19             43602591 43602619  (4847152) C TDR6              DNA                     (0)    250       4 1544513  
   740   20.4  2.2  2.2  chr19             43602620 43602804  (4846967) C DNA-8-24_DR       DNA/hAT-Tip100       (1109)    674     490 1544514  
   208    7.1  0.0  0.0  chr19             43602920 43602947  (4846824) + DNA8-20_DR        DNA/hAT                1024   1051 (19737) 1544515  
   901    9.4  5.4  4.8  chr19             43604856 43605022  (4844749) + ANGEL             DNA/Kolobok              16    183   (126) 1544516  
   490   22.7  6.7  2.1  chr19             43604877 43605056  (4844715) + hAT-N134_DR       DNA/hAT?                771    958   (107) 1544517 *
   332    5.2  0.0  3.5  chr19             43605004 43605063  (4844708) C EnSpm-N2_DR       DNA/CMC-EnSpm         (937)   3078    3021 1544518 *
   270    9.1  0.0  1.5  chr19             43605008 43605074  (4844697) C Gypsy-210_DR-I    LTR/Gypsy            (4058)     90      25 1544519 *
   266    0.0  0.0  0.0  chr19             43605019 43605083  (4844688) C Merlin-1_DR       DNA/Merlin           (2389)   8138    8074 1544520 *
   244   13.8 11.2  0.0  chr19             43605064 43605083  (4844688) C Mariner-N29_DR    DNA/TcMar-ISRm11     (1065)    700     612 1544521 *
   253   10.7  2.4  0.0  chr19             43605084 43605102  (4844669) + Kolobok-1_DR      DNA/Kolobok-T2         2884   2969  (3334) 1544522 *
   375   18.0  0.9  5.0  chr19             43605085 43605189  (4844582) C hAT-N134_DR       DNA/hAT?              (204)    861     761 1544523  
  6759    5.9  4.2  0.5  chr19             43606324 43607227  (4842544) C TDR2              DNA/TcMar-Tc1           (0)    937       1 1544524  
  4783   11.5  4.8  2.3  chr19             43607244 43608064  (4841707) C Harbinger-N18_DR  DNA/PIF-Harbinger?      (0)    843       3 1544525  
   266   23.6  4.7  0.9  chr19             43608307 43608413  (4841358) C DNAX-25B_DR       DNA/Zisupton         (1226)   2312    2202 1544526  
   265   21.1  1.3  0.0  chr19             43608347 43608360  (4841411) C hAT-N21B_DR       DNA/hAT-Ac            (171)   1130    1089 1544527 *
   284   15.1  0.0  0.0  chr19             43608361 43608413  (4841358) C Merlin-1_DR       DNA/Merlin           (7883)   2644    2592 1544528  
   234   16.7  0.0  0.0  chr19             43608412 43608459  (4841312) C Merlin-1_DR       DNA/Merlin           (8817)   1710    1663 1544529 *
   210   22.2  1.9  0.0  chr19             43608942 43608995  (4840776) C hAT-N171_DR       DNA/hAT-hAT5            (0)    762     708 1544530  
  2202   13.1 13.8  0.2  chr19             43609017 43609443  (4840328) C Kolobok-N5_DR     DNA/Kolobok-T2?         (0)    485       1 1544531  
   282   22.0  0.0  0.0  chr19             43609640 43609698  (4840073) + Kolobok-N10_DR    DNA/Kolobok             579    637     (6) 1544532  
   656   10.5  0.0  0.0  chr19             43609741 43609835  (4839936) C Kolobok-1N2_DR    DNA/Kolobok-T2          (2)    688     594 1544533 *
  2016   10.6 15.9 10.8  chr19             43609835 43610363  (4839408) + LINEX-1_DR        Retroposon              252    804     (1) 1544534  
  1081    9.6 10.2  0.6  chr19             43610362 43610528  (4839243) C Kolobok-1N2_DR    DNA/Kolobok-T2         (89)    601     419 1544533 *
   976   16.6  4.8 40.9  chr19             43610529 43610632  (4839139) + LOOPERN4B_DR      DNA/Kolobok-T2           87    272   (231) 1544535  
  1158    8.0  0.6  0.0  chr19             43610633 43610794  (4838977) C TDR19C            DNA/hAT-Charlie       (233)    163       1 1544536  
   976   16.6  4.8 40.9  chr19             43610795 43610920  (4838851) + LOOPERN4B_DR      DNA/Kolobok-T2          273    502     (1) 1544535  
   972   14.0  5.0  1.6  chr19             43612852 43613033  (4836738) C Kolobok-N1_DR     DNA/Kolobok-T2?         (0)    799     612 1544537  
  4181   11.7  7.8  2.0  chr19             43613038 43613793  (4835978) + L1-53_DR          LINE/L1                5628   6426    (20) 1544538  
   433   15.5  6.0  0.0  chr19             43613792 43613875  (4835896) C Kolobok-N1_DR     DNA/Kolobok-T2?       (175)    624     536 1544537 *
  1600   13.9 24.4  1.1  chr19             43613880 43614243  (4835528) + Kolobok-N1_DR     DNA/Kolobok-T2?         352    799     (0) 1544539  
   400   11.9 17.4  2.0  chr19             43617198 43617283  (4832488) + Mariner-N31_DR    DNA/TcMar-Tc1             1     99   (441) 1544540  
   266   25.2  2.2 20.0  chr19             43617225 43617447  (4832324) C EnSpm-N36B_DR     DNA/CMC-EnSpm         (942)   2474    2285 1544541 *
   651   23.5  1.8  5.0  chr19             43617268 43617310  (4832461) C DNA-6-N5B_DR      DNA                  (1555)   1968    1933 1544542  
  1581    5.1  0.0  0.0  chr19             43617311 43617505  (4832266) C hAT-N4C_DR        DNA/hAT-Charlie         (0)    195       1 1544543  
  1195   17.1  0.0  0.9  chr19             43617506 43617534  (4832237) + TDR19             DNA/hAT-Charlie           1    222   (183) 1544544 *
  2117    8.8 10.4  0.3  chr19             43617507 43617860  (4831911) + Mariner-N31_DR    DNA/TcMar-Tc1           151    540     (0) 1544545  
  5604    3.5  1.4  0.0  chr19             43618402 43619066  (4830705) + HarbingerN2_DR    DNA/PIF-Harbinger         1    674     (0) 1544546  
  1024    8.1 29.0  0.0  chr19             43619195 43619380  (4830391) + DNA-3-2_DR        DNA/PIF-Harbinger         1    240   (733) 1544547 *
  2026   15.3 10.0  0.2  chr19             43619376 43619752  (4830019) + DNA-3-2_DR        DNA/PIF-Harbinger       441    987    (87) 1544548  
   744   14.8  1.6  0.0  chr19             43619753 43619874  (4829897) + DNA-3-2_DR        DNA/PIF-Harbinger         1    124   (849) 1544549  
   272   32.3  0.0  2.4  chr19             43619874 43620003  (4829768) + Penelope-3B_DR    LINE/Penelope           344    470   (512) 1544550 *
  1400    6.8  2.1  0.5  chr19             43619891 43620081  (4829690) + TE-X-7_DR         LINE?/Penelope?           2    195   (644) 1544551 *
  2374   14.4 14.2  0.0  chr19             43620073 43620543  (4829228) + DNA-3-2_DR        DNA/PIF-Harbinger       436    973     (0) 1544552  
   534    9.9  0.0 13.0  chr19             43620544 43620647  (4829124) + Harbinger-2N2_DR  DNA/PIF-Harbinger       535    626     (0) 1544553  
  2205   14.5 12.6  0.8  chr19             43620973 43621417  (4828354) + hAT-N138B_DR      DNA/hAT-Ac               72    568   (881) 1544554  
   240   14.2 14.1  8.2  chr19             43621484 43621575  (4828196) + hAT-N138B_DR      DNA/hAT-Ac              710    806   (643) 1544555  
   941    9.8 14.0  0.0  chr19             43621576 43621739  (4828032) + Mariner-N38_DR    DNA/TcMar-Tc1             2    188   (359) 1544556  
  2052    5.0  0.3  1.8  chr19             43621745 43622032  (4827739) C Mariner-N38_DR    DNA/TcMar-Tc1         (263)    284       1 1544557  
   264    9.8  4.9  0.0  chr19             43621998 43622038  (4827733) C EnSpm-N13_DR      DNA/CMC-EnSpm       (14481)   7668    7626 1544558 *
  1074   13.8  7.3  3.3  chr19             43622033 43622313  (4827458) + hAT-N138_DR       DNA/hAT-Ac             1129   1586     (0) 1544559  
  2483    6.9 13.3  0.2  chr19             43623549 43624013  (4825758) + Mariner-N31_DR    DNA/TcMar-Tc1             3    528    (12) 1544560  
   860   17.4  1.0  2.5  chr19             43624169 43624369  (4825402) + DNA11TA1_DR       DNA/CMC-EnSpm             6    203     (0) 1544561  
   323   17.2 24.8  3.7  chr19             43624370 43624509  (4825262) + Kolobok-N1_DR     DNA/Kolobok-T2?         562    733    (66) 1544562 *
   401    6.7  1.5  0.0  chr19             43624493 43624565  (4825206) + DNA-5-8F_DR       DNA/hAT-hAT5             19     94   (668) 1544563  
  2730   14.8 25.4  0.6  chr19             43624567 43625197  (4824574) + DNA2-2_DR         DNA                       1    786     (0) 1544564  
  1512   12.8 11.4  2.1  chr19             43625198 43625501  (4824270) + DNA-5-8B_DR       DNA/hAT-hAT5             93    427     (0) 1544565  
   251   18.2  1.8  0.0  chr19             43625503 43625557  (4824214) C Kolobok-N1_DR     DNA/Kolobok-T2?       (722)     77      22 1544566  
  3947    8.6  1.9  9.1  chr19             43626429 43627067  (4822704) C DIRS-1D-LTR_DR    LTR/Ngaro               (0)    601       5 1544567  
   229   21.3  1.6  0.0  chr19             43627050 43627110  (4822661) + TDR23             DNA                     368    429   (718) 1544568 *
  1134   14.9  6.4  4.4  chr19             43627487 43627753  (4822018) + hAT-N135_DR       DNA/hAT-Charlie           1    272   (270) 1544569  
   496   11.7  0.0  0.0  chr19             43627754 43627824  (4821947) + hAT-N32B_DR       DNA/hAT-Charlie           1     71   (360) 1544570  
  2672    7.2  9.1  0.7  chr19             43627825 43628244  (4821527) + HATN10_DR         DNA/hAT-Ac                1    455     (0) 1544571  
   789   20.7 11.2  4.0  chr19             43628245 43628305  (4821466) C EnSpm-6N1_DR      DNA/CMC-EnSpm        (5154)   4082    4003 1544572 *
  1971    6.5  4.9  1.5  chr19             43628274 43628538  (4821233) C SINE2-4_DR        SINE/tRNA-V-RTE         (3)    368      95 1544573  
   514   17.0  0.0  5.4  chr19             43628572 43628689  (4821082) + EnSpm-N27B_DR     DNA/CMC-EnSpm            62    173     (0) 1544574  
   235   11.4  0.0  0.0  chr19             43629330 43629374  (4820397) + DNA-5-7_DR        DNA/hAT-hAT5              1     45  (2540) 1544575 *
  1567   14.7 11.8  5.7  chr19             43629342 43629739  (4820032) + DNA-5-8F_DR       DNA/hAT-hAT5             50    470     (0) 1544576  
   431   11.9  0.0  0.0  chr19             43629913 43629971  (4819800) + L1-16_DR          LINE/L1                4387   4445   (360) 1544577  
  2433    6.1  2.6  0.0  chr19             43630085 43630394  (4819377) C DNA13TA1a_DR      DNA/TcMar-Tc1           (0)    318       1 1544578  
   427   32.6  2.7  1.3  chr19             43630374 43630395  (4819376) C EnSpm-N36_DR      DNA/CMC-EnSpm        (2015)   1210    1054 1544579 *
  1401    9.4  2.1  0.0  chr19             43630396 43630587  (4819184) C TDR19C            DNA/hAT-Charlie       (200)    196       1 1544580  
  1539    4.7 12.7  0.0  chr19             43630600 43630812  (4818959) C SINE2-3_DR        SINE/tRNA-V-RTE         (8)    360     121 1544581  
   209   24.6  1.6  3.2  chr19             43630812 43630874  (4818897) + DNA9-3_DR         DNA/MULE-MuDR?         1625   1686  (9693) 1544582 *
   980   18.3  6.2  2.5  chr19             43630813 43630864  (4818907) C DNA8-25_DR        DNA                  (1796)   2134    1888 1544583  
   238   23.6  6.2  3.0  chr19             43630952 43630965  (4818806) + Merlin-1_DR       DNA/Merlin             1613   1629  (8898) 1544584  
   479   17.6 12.2  5.7  chr19             43630966 43631146  (4818625) + Mariner-N38_DR    DNA/TcMar-Tc1             1    192   (355) 1544585  
  5036    4.4  2.1  1.3  chr19             43631160 43631827  (4817944) C TDR1              DNA/TcMar-Tc1         (563)    673       1 1544586  
   282   14.6 19.3  1.0  chr19             43631828 43631908  (4817863) + TDR7              DNA                     444    539     (2) 1544587  
   234   20.4 11.8  3.6  chr19             43631909 43631938  (4817833) C hAT-N127_DR       DNA/hAT-Charlie      (5096)   5220    5183 1544588 *
   303   13.3  0.0  0.0  chr19             43631912 43631956  (4817815) C L1-36_DR          LINE/L1               (268)   5446    5402 1544589  
   222   18.1  0.0  8.0  chr19             43632427 43632480  (4817291) + MuDR-2_DR         DNA/MULE-MuDR         15819  15868  (8065) 1544590 *
   284   18.6  0.0 23.7  chr19             43632436 43632555  (4817216) + Helitron-N3_DR    RC/Helitron            1529   1625  (1391) 1544591 *
  1526   13.4  3.5  4.5  chr19             43632451 43632762  (4817009) C hAT-N21B_DR       DNA/hAT-Ac             (81)   1220     912 1544592  
  1836   13.3  4.5  0.0  chr19             43632768 43633075  (4816696) + MuDR-N2_DR        DNA/MULE-MuDR             2    323     (0) 1544593  
   624   14.8  8.6  0.0  chr19             43633076 43633188  (4816583) C CryptonV-3_DR     DNA/Crypton-V       (22353)   1100     977 1544594 *
   893    9.1 10.4  0.0  chr19             43633083 43633236  (4816535) C Mariner-N38_DR    DNA/TcMar-Tc1         (344)    203      34 1544595  
   829   13.1  4.7  6.0  chr19             43633276 43633445  (4816326) + EnSpm-N27B_DR     DNA/CMC-EnSpm             6    173     (0) 1544596  
   604   16.5  0.0  4.8  chr19             43633701 43633713  (4816058) C DNA6-1_DR         DNA/hAT-hAT5          (291)    858     851 1544597  
  1009   15.8  8.7  9.5  chr19             43633714 43634139  (4815632) C hAT-N126D_DR      DNA/hAT-Ac              (2)    419       1 1544598  
  3027    8.9  0.2  3.5  chr19             43634142 43634618  (4815153) C EnSpm-N21_DR      DNA/CMC-EnSpm          (16)    463       2 1544599  
   830   10.1  1.0 12.6  chr19             43635096 43635147  (4814624) + Helitron-N3_DR    RC/Helitron            1491   1673  (1343) 1544600  
  1138    4.0  0.0  1.3  chr19             43635148 43635299  (4814472) + Mariner-N38_DR    DNA/TcMar-Tc1             1    150   (397) 1544601 *
  1334    8.3  1.0  1.0  chr19             43635280 43635485  (4814286) + Mariner-N38_DR    DNA/TcMar-Tc1           342    547     (0) 1544602  
   300   10.6  2.1  0.0  chr19             43635444 43635456  (4814315) C Helitron-N3_DR    RC/Helitron          (1433)   1583    1536 1544603 *
   308    0.0  0.0  0.0  chr19             43635457 43635490  (4814281) + Merlin-1_DR       DNA/Merlin             2146   2179  (8348) 1544604  
   226   20.3  2.0  6.2  chr19             43635491 43635536  (4814235) + MuDR-2_DR         DNA/MULE-MuDR         18080  18164  (5769) 1544605  
   204   16.0  5.9  1.9  chr19             43635926 43635976  (4813795) + Gypsy157-I_DR     LTR/Gypsy              8632   8684  (2216) 1544606 *
   252   12.9  0.0 10.9  chr19             43635936 43635996  (4813775) + EnSpm-N27B_DR     DNA/CMC-EnSpm           113    167     (6) 1544607  
   335    8.2  5.6  5.6  chr19             43636070 43636212  (4813559) + Helitron-4_DR     RC/Helitron           11801  11943 (19925) 1544608 *
   406   13.9  1.0  1.0  chr19             43636090 43636191  (4813580) + EnSpm-N40B_DR     DNA/CMC-EnSpm          2179   2280  (3227) 1544609  
   388    6.3  0.0  6.2  chr19             43636127 43636228  (4813543) + DNA-8-7_DR        DNA/hAT-Tip100          919   1014    (35) 1544610 *
   287   19.2  7.0  7.0  chr19             43636192 43636288  (4813483) + CryptonV-N5_DR    DNA/Crypton-V         11461  11659 (12878) 1544611 *
   425   18.8 21.1  0.5  chr19             43636784 43636954  (4812817) + EnSpm-N4_DR       DNA/CMC-EnSpm             1    206     (6) 1544612  
   393   21.1  2.1  1.0  chr19             43637322 43637417  (4812354) C L2-1B_DR          LINE/L2                 (3)   1005     909 1544613  
   341   21.3  6.9  6.1  chr19             43637418 43637450  (4812321) + Zisupton-2_DR     DNA/Zisupton           2843   2972  (2082) 1544614  
   266    9.8  0.0  2.4  chr19             43637565 43637606  (4812165) C ANGEL             DNA/Kolobok            (18)    291     251 1544615  
   799    9.8  9.7  0.7  chr19             43637632 43637765  (4812006) + ANGEL             DNA/Kolobok             157    302     (7) 1544616  
   302   22.2 13.4  1.9  chr19             43637641 43637782  (4811989) C EnSpm-8_DR        DNA/CMC-EnSpm        (3350)   6091    5934 1544617 *
   295   25.1  8.4  4.4  chr19             43637766 43637776  (4811995) + EnSpm-N13_DR      DNA/CMC-EnSpm         13719  13817  (8332) 1544618 *
   373   18.1 11.4  5.4  chr19             43637819 43637835  (4811936) C Merlin-2_DR       DNA/Merlin           (7127)   6794    6770 1544619  
   948   17.1  8.6  1.1  chr19             43637836 43638090  (4811681) + HATN1_DR          DNA/hAT                   1    274   (153) 1544620  
   278   16.7  3.3  1.6  chr19             43638113 43638173  (4811598) + hAT-N91_DR        DNA/hAT-Ac                1     62   (293) 1544621  
   799    9.4 17.6  0.0  chr19             43638189 43638347  (4811424) + EnSpm-N4_DR       DNA/CMC-EnSpm             5    191    (21) 1544622  
   219   21.9  3.2  7.8  chr19             43638300 43638393  (4811378) + Ginger1-2_DR      DNA/Ginger-1           4959   5048  (1574) 1544623 *
   417   15.4  3.3  0.0  chr19             43638318 43638408  (4811363) + Helitron-2_DR     RC/Helitron           23580  23673  (3739) 1544624 *
   441   20.0  1.2  0.0  chr19             43638330 43638414  (4811357) + DIRS-8B_DR        LTR/Ngaro              4818   4903  (2410) 1544625 *
   472   18.4  2.7 15.3  chr19             43638343 43638643  (4811128) C Zisupton-6_DR     DNA/Zisupton        (12639)   9477    9210 1544626  
   427   18.8  5.4 19.5  chr19             43638376 43638706  (4811065) + hAT-N91_DR        DNA/hAT-Ac               64    355     (0) 1544627 *
   223   20.0 23.7  0.6  chr19             43638725 43638855  (4810916) + hAT-N91_DR        DNA/hAT-Ac              192    352     (3) 1544628  
   265   17.1  4.0 12.0  chr19             43639876 43639917  (4809854) C EnSpm-N40B_DR     DNA/CMC-EnSpm        (2266)   3241    3129 1544629  
   295   18.8 11.2  0.0  chr19             43639918 43639997  (4809774) + ANGEL             DNA/Kolobok              43    131   (178) 1544630  
   484   11.1  6.2  0.0  chr19             43641165 43641245  (4808526) + DNAX-16_DR        DNA                     335    420     (3) 1544631  
  1882   12.2  3.4  1.7  chr19             43641703 43641740  (4808031) C hAT-N202_DR       DNA/hAT-Tip100       (1335)    550     507 1544632  
  4135    4.3  1.7  0.4  chr19             43641741 43642280  (4807491) C Mariner-N38_DR    DNA/TcMar-Tc1           (0)    547       1 1544633  
   917   11.7  0.6  2.9  chr19             43642281 43642317  (4807454) + CryptonV-N4_DR    DNA/Crypton-V          5099   5131  (8362) 1544634  
   434   18.0 12.6  3.6  chr19             43642808 43642934  (4806837) + CryptonV-N6_DR    DNA/Crypton-V           257    394   (168) 1544635  
   279   17.5  4.2 10.0  chr19             43642943 43643037  (4806734) + CryptonV-N6_DR    DNA/Crypton-V           450    539    (23) 1544636 *
   938   13.6  2.1  3.7  chr19             43643024 43643214  (4806557) C DNA11TA1B_DR      DNA/CMC-EnSpm          (15)    188       1 1544637  
   271   22.4  0.1  6.9  chr19             43643149 43643195  (4806576) + Polinton-4N1_DR   DNA/Maverick           4675   4745  (5691) 1544638 *
   298   14.7  1.4  6.2  chr19             43643196 43643290  (4806481) C ENSPM-6_DR        DNA/CMC-EnSpm         (858)  31758   31679 1544639  
   271   22.4  0.1  6.9  chr19             43643291 43643345  (4806426) + Polinton-4N1_DR   DNA/Maverick           4746   4831  (5605) 1544638  
   204   22.4  9.2  0.0  chr19             43643358 43643433  (4806338) C EnSpm-N13_DR      DNA/CMC-EnSpm       (16106)   6043    5961 1544640  
   498    9.9  6.2  0.0  chr19             43644000 43644080  (4805691) + DNAX-16_DR        DNA                     335    420     (3) 1544641  
   920   12.8  6.1  5.1  chr19             43644392 43644421  (4805350) C hAT-N47B_DR       DNA/hAT-Tip100        (125)    863     648 1544642  
  1038   13.4  0.0  2.8  chr19             43644422 43644467  (4805304) + Merlin-1_DR       DNA/Merlin             4295   4473  (6054) 1544643  
  1082    5.8  0.0  0.7  chr19             43644468 43644605  (4805166) C SINE2-4_DR        SINE/tRNA-V-RTE         (0)    371     235 1544644  
  4191    7.5 24.4  0.5  chr19             43644984 43645701  (4804070) C TC1DR3B           DNA/TcMar-Tc1           (0)    889       1 1544645  
   762   19.9  0.0  1.9  chr19             43645866 43646029  (4803742) C DNA-6-N2_DR       DNA                  (1427)   3629    3469 1544646 *
   941   12.8  0.0  0.0  chr19             43645889 43646029  (4803742) C hAT-N137_DR       DNA/hAT-Ac            (860)   2711    2571 1544647  
   231   25.4  0.0  3.2  chr19             43645994 43646058  (4803713) C hAT-N102_DR       DNA/hAT-Tip100         (45)    783     721 1544648 *
   887   17.3  2.5  0.0  chr19             43646030 43646050  (4803721) C EnSpm-17_DR       DNA/CMC-EnSpm        (6307)   2969    2804 1544649  
   215   17.5  1.8  0.0  chr19             43646040 43646096  (4803675) C DNA-6-N2_DR       DNA                   (789)   4267    4210 1544650 *
   258   13.1  0.0  0.0  chr19             43646046 43646098  (4803673) C hAT-N47B_DR       DNA/hAT-Tip100        (786)    202     156 1544642  
   226   20.4  0.0  0.0  chr19             43646058 43646106  (4803665) + HATN17_DR         DNA/hAT-Tip100         1085   1133   (414) 1544651 *
   399   11.3  0.0  0.0  chr19             43646721 43646782  (4802989) C hAT-N120_DR       DNA/hAT-Charlie       (267)    684     623 1544652  
   359   16.2 16.2  0.0  chr19             43646851 43646924  (4802847) C EnSpm-N13_DR      DNA/CMC-EnSpm        (8514)  13635   13550 1544653  
   247   21.6  0.0  8.6  chr19             43646860 43646935  (4802836) + CryptonA-1_DR     DNA/Crypton-A          2186   2255   (112) 1544654 *
   249   14.8  1.6  0.0  chr19             43646947 43647007  (4802764) C hAT-N120_DR       DNA/hAT-Charlie       (267)    684     623 1544652  
   592   12.2  1.0  0.0  chr19             43647016 43647113  (4802658) C TDR1              DNA/TcMar-Tc1          (10)   1226    1128 1544655  
  5478    4.3  1.3  0.3  chr19             43647117 43647817  (4801954) C TDR1              DNA/TcMar-Tc1         (261)    975     268 1544655  
   204   13.9  0.0  0.0  chr19             43647818 43647853  (4801918) C TDR1              DNA/TcMar-Tc1        (1199)     37       2 1544655  
   283   14.8 39.3  0.0  chr19             43647893 43648014  (4801757) + ANGEL             DNA/Kolobok             140    309     (0) 1544656 *
   285   12.1 15.5  0.0  chr19             43647961 43648018  (4801753) C EnSpm-N40_DR      DNA/CMC-EnSpm        (2727)   2667    2601 1544657  
   322   28.0  3.4 10.2  chr19             43648492 43648845  (4800926) C Helitron-N5_DR    RC/Helitron          (3975)   5534    5203 1544658 *
   471   30.6  3.8 11.0  chr19             43648542 43649901  (4799870) C MOSAT_DR          Satellite             (980)   1262       1 1544659  
   203   19.0  8.0  4.4  chr19             43650227 43650314  (4799457) C Helitron-N5_DR    RC/Helitron           (422)   9087    8997 1544660  
   452   24.7 23.3  2.5  chr19             43650347 43650608  (4799163) + hAT-N85B_DR       DNA/hAT-Charlie           1    315   (203) 1544661  
   270   27.5  9.3  7.1  chr19             43650833 43651111  (4798660) C MOSAT_DR          Satellite            (1209)    878     466 1544662  
   295   26.5  2.2  2.2  chr19             43651112 43651246  (4798525) C Helitron-N5_DR    RC/Helitron          (6842)   2667    2533 1544663  
   270   27.5  9.3  7.1  chr19             43651247 43651262  (4798509) C MOSAT_DR          Satellite            (1209)    465     440 1544662  
   482   26.3 14.0  0.0  chr19             43651319 43651497  (4798274) + hAT-N85B_DR       DNA/hAT-Charlie         112    315   (203) 1544664  
   282   27.0  3.8  5.4  chr19             43651729 43651990  (4797781) C MOSAT_DR          Satellite            (1333)    754      49 1544665  
   254   25.2  2.9  4.4  chr19             43651991 43652127  (4797644) C Helitron-N5_DR    RC/Helitron          (6842)   2667    2533 1544666  
   282   27.0  3.8  5.4  chr19             43652128 43652143  (4797628) C MOSAT_DR          Satellite            (1333)     48       1 1544665  
   492   26.3 14.0  0.0  chr19             43652200 43652378  (4797393) + hAT-N85B_DR       DNA/hAT-Charlie         112    315   (203) 1544667  
   282   26.6 10.4  6.2  chr19             43652611 43652882  (4796889) C MOSAT_DR          Satellite            (1557)    441      28 1544665  
   295   26.5  2.2  2.2  chr19             43652883 43653017  (4796754) C Helitron-N5_DR    RC/Helitron          (6842)   2667    2533 1544668  
   282   26.6 10.4  6.2  chr19             43653018 43653033  (4796738) C MOSAT_DR          Satellite            (1557)     27       1 1544665  
   471   26.8 14.0  0.0  chr19             43653090 43653268  (4796503) + hAT-N85B_DR       DNA/hAT-Charlie         112    315   (203) 1544669  
 56941    0.0  0.0  0.0  chr19             43653696 43660000  (4789771) C EnSpm-10_DR       DNA/CMC-EnSpm           (0)   6305       1 1544670  
   247   23.7  4.9  4.9  chr19             43660063 43660204  (4789567) C Helitron-N5_DR    RC/Helitron           (287)   9222    9081 1544671  
   227   18.2  3.0 17.9  chr19             43660090 43660223  (4789548) C MOSAT_DR          Satellite            (1843)    244     128 1544665 *
   499   24.6 13.9  0.5  chr19             43660294 43660473  (4789298) + hAT-N85B_DR       DNA/hAT-Charlie         112    315   (203) 1544672  
   402   15.2  7.5  7.5  chr19             43661203 43661309  (4788462) C DNA6-1_DR         DNA/hAT-hAT5          (294)    855     749 1544673 *
   607   15.2  5.0  1.6  chr19             43661216 43661335  (4788436) C hAT-N129_DR       DNA/hAT-Ac              (4)    760     637 1544674  
  1915   13.9 12.2  1.6  chr19             43661348 43661756  (4788015) + Copia-11_DR-LTR   LTR/Gypsy?                1    452    (19) 1544675  
   688   17.8  3.5  2.8  chr19             43661752 43661937  (4787834) C hAT-N126B_DR      DNA/hAT-Ac            (205)    395     191 1544676 *
  1179   20.9 16.3  0.8  chr19             43661954 43662291  (4787480) + Harbinger-N32_DR  DNA/PIF-Harbinger         6    395    (11) 1544677  
   406   12.2  1.4  0.0  chr19             43662337 43662410  (4787361) C hAT-N108_DR       DNA/hAT-Ac            (201)    375     301 1544678  
  1860   11.4 22.4  0.4  chr19             43662411 43662808  (4786963) C Kolobok-N5_DR     DNA/Kolobok-T2?         (0)    485       1 1544679  
  1719    9.9 20.3  0.8  chr19             43662919 43663243  (4786528) + Kolobok-N6_DR     DNA/Kolobok-T2?          80    467     (0) 1544680  
   237   20.2  2.2 12.2  chr19             43663737 43663791  (4785980) C hAT-N21B_DR       DNA/hAT-Ac             (84)   1217    1095 1544681  
   264   15.5  0.0 11.1  chr19             43663792 43663871  (4785900) C DNA-1-8_DR        DNA                   (775)    786     715 1544682  
   705    5.6  0.0  0.0  chr19             43663900 43663988  (4785783) C LOOPERN4B_DR      DNA/PiggyBac           (11)    492     404 1544683  
   498   18.7 28.1  5.8  chr19             43663986 43664234  (4785537) C hAT-N177_DR       DNA/hAT-Tip100        (378)    592     288 1544684 *
   731   13.8  9.2  0.7  chr19             43664233 43664363  (4785408) + Kolobok-1N2_DR    DNA/Kolobok-T2           87    228   (462) 1544685  
   306   25.6  0.0 12.2  chr19             43664572 43664589  (4785182) + DNA-X-5_DR        DNA/hAT                 316    320   (901) 1544686  
  3186   13.9 14.2  0.3  chr19             43664590 43665159  (4784612) C DNA-1-3_DR        DNA                     (1)    836     188 1544687  
  1152   10.7  0.6  0.6  chr19             43665161 43665330  (4784441) + ENSPM-6_DR        DNA/CMC-EnSpm         22550  22719  (9897) 1544688  
   462   13.8 18.2  1.0  chr19             43665336 43665423  (4784348) C DNA-1-3_DR        DNA                   (733)    104       2 1544687  
  2289    7.8  0.0  1.0  chr19             43665424 43665721  (4784050) + SINE3-1           SINE/5S-Deu-L2           29    323   (267) 1544689  
   330    2.7 49.3  0.0  chr19             43666231 43666303  (4783468) C Kolobok-1N2_DR    DNA/Kolobok-T2          (0)    690     582 1544690  
  1566   12.0  0.0  0.4  chr19             43666307 43666549  (4783222) + TDR12             DNA                       1    242     (0) 1544691  
   239    6.2  0.0  0.0  chr19             43666550 43666575  (4783196) C LOOPERN4B_DR      DNA/PiggyBac          (122)    389     363 1544683  
   210   21.6  3.9  0.0  chr19             43666942 43666992  (4782779) + Mariner-4_DR      DNA/TcMar-Tc1           171    223  (1404) 1544692  
  5138   14.4  8.8 14.0  chr19             43667098 43668542  (4781229) + hAT-N22B_DR       DNA/hAT-Ac                1   1379     (0) 1544693  
   204   18.6  0.0  4.7  chr19             43669506 43669550  (4780221) + Gypsy-117-I_DR    LTR/Gypsy              3042   3084  (1829) 1544694  
   227   16.2  0.0  0.0  chr19             43670162 43670197  (4779574) + TC1DR3B           DNA/TcMar-Tc1             1     36   (853) 1544695  
  1899    9.8  6.8  1.8  chr19             43670198 43670518  (4779253) + LOOPERN6B_DR      DNA/Kolobok-T2?           1    337   (459) 1544696  
   900   12.3  5.4  3.4  chr19             43670543 43670803  (4778968) C DNA-N16_DR        DNA                     (0)   1003     738 1544697  
   392   20.8  0.0 10.3  chr19             43670764 43670945  (4778826) + hAT-N130_DR       DNA/hAT-Ac              173    337    (84) 1544698 *
   912   20.8  3.2  2.4  chr19             43670861 43670912  (4778859) + CryptonV-N2_DR    DNA/Crypton-V         15528  15775   (863) 1544699 *
   928   14.2  0.5  5.1  chr19             43670893 43671077  (4778694) C DNA7-N1_DR        DNA/Zisupton         (5550)   4867    4691 1544700 *
  1184   10.7  0.5  3.7  chr19             43670913 43671106  (4778665) C hAT-N137_DR       DNA/hAT-Ac            (842)   2729    2542 1544701 *
  1277   12.6  2.5  4.7  chr19             43670942 43671182  (4778589) C Helitron-2_DR     RC/Helitron          (3591)  23821   23586 1544702  
   211   19.1  8.5  0.0  chr19             43671146 43671192  (4778579) C Merlin-1_DR       DNA/Merlin           (1631)   8896    8846 1544703 *
   563   10.7  0.0  3.2  chr19             43671206 43671302  (4778469) + hAT-N130_DR       DNA/hAT-Ac              326    419     (2) 1544704  
   254   28.4  0.0  1.2  chr19             43671242 43671323  (4778448) + DNA-X-17_DR       DNA                    1549   1629   (745) 1544705 *
   946   22.9 14.1  0.6  chr19             43671307 43671618  (4778153) + TC1DR3            DNA/TcMar-Tc1           538    891   (334) 1544706  
   973   19.1  1.1  0.0  chr19             43671619 43671807  (4777964) C ANGEL             DNA/Kolobok             (0)    309     119 1544707  
   636   21.0  4.5  6.4  chr19             43671808 43671842  (4777929) + EnSpm-7_DR        DNA/CMC-EnSpm          9130   9349  (1685) 1544708 *
   973   24.8  6.8  3.3  chr19             43671834 43672158  (4777613) + TC1DR3            DNA/TcMar-Tc1           890   1225     (0) 1544709  
   238   19.7  5.6  1.3  chr19             43672372 43672443  (4777328) + ANGEL             DNA/Kolobok             235    309     (0) 1544710  
   224   24.1  0.0  6.3  chr19             43672444 43672455  (4777316) + EnSpm-N39C_DR     DNA/CMC-EnSpm?         1894   1972  (1621) 1544711  
  1448   13.8  9.6 11.2  chr19             43672636 43673048  (4776723) + hAT-N87_DR        DNA/hAT-Ac                1    407   (113) 1544712  
  2004   10.0  1.2  5.1  chr19             43673049 43673375  (4776396) C MuDR-N2_DR        DNA/MULE-MuDR           (1)    322       8 1544713  
   480   18.6  1.0  1.0  chr19             43673381 43673483  (4776288) + hAT-N87_DR        DNA/hAT-Ac              403    505    (15) 1544714  
   419   17.7  2.0  2.0  chr19             43673640 43673737  (4776034) + CryptonV-N1_DR    DNA/Crypton-V          4893   4990  (5061) 1544715 *
  2255    8.6 37.2  1.3  chr19             43673673 43674177  (4775594) + DNA14-5-1_DR      DNA                      10    693     (0) 1544716  
   393   14.0  5.4  9.0  chr19             43674379 43674527  (4775244) + hAT-N91_DR        DNA/hAT-Ac              120    263    (92) 1544717 *
   395   16.9  3.2  7.5  chr19             43674396 43674436  (4775335) + Harbinger-1_DR    DNA/PIF-Harbinger       794    883  (3026) 1544718  
   355   17.1  0.6  8.1  chr19             43674437 43674479  (4775292) C EnSpm-N25_DR      DNA/CMC-EnSpm        (3770)    916     774 1544719 *
   406   14.3  2.2  3.7  chr19             43674451 43674588  (4775183) + EnSpm-N48_DR      DNA/CMC-EnSpm          1579   1714  (1864) 1544720 *
   459    7.6  1.1  1.0  chr19             43674480 43674590  (4775181) C Helitron-N2_DR    RC/Helitron           (878)   1585    1488 1544721  
   289   21.1  1.6  2.4  chr19             43674484 43674517  (4775254) + Zisupton-7_DR     DNA/Zisupton           4745   4821 (12261) 1544722 *
  9353    1.1  0.5  0.0  chr19             43674591 43675649  (4774122) C hAT-N165B_DR      DNA/hAT-Ac              (0)   1064       1 1544723  
   289   21.1  1.6  2.4  chr19             43674591 43674609  (4775162) + Zisupton-7_DR     DNA/Zisupton           4822   4869 (12213) 1544722 *
   298   27.7  0.8  3.0  chr19             43676320 43676340  (4773431) C DNA6-1_DR         DNA/hAT-hAT5          (417)    732     715 1544724  
  1375   13.6  5.3  1.8  chr19             43676341 43676603  (4773168) C ANGEL             DNA/Kolobok             (0)    309      38 1544725  
   258   25.4  0.0  0.0  chr19             43676652 43676714  (4773057) C Harbinger-N23_DR  DNA/PIF-Harbinger       (0)    437     375 1544726  
   465   17.3  5.3  3.0  chr19             43676775 43676905  (4772866) C Harbinger-N23_DR  DNA/PIF-Harbinger     (187)    250     117 1544726  
   594   11.4 46.7  0.0  chr19             43677122 43677256  (4772515) + SINE2-1_DR        SINE/tRNA                 1    198     (0) 1544727  
   231   13.2  0.0  2.6  chr19             43677283 43677321  (4772450) C Gypsy-23-I_DR     LTR/Gypsy            (5751)     42       5 1544728  
  1938   13.3  5.1 12.1  chr19             43677378 43677890  (4771881) + DNA-5-8E_DR       DNA/hAT-hAT5              1    481     (1) 1544729  
   231   20.5  7.3  4.8  chr19             43677834 43677915  (4771856) + L1-72_DR          LINE/L1                1485   1568  (3899) 1544730 *
   380   15.3  2.9  5.9  chr19             43677930 43678033  (4771738) C ENSPM-6_DR        DNA/CMC-EnSpm       (12109)  20507   20407 1544731  
   250   14.6 10.4  0.0  chr19             43678054 43678101  (4771670) C HATN12B_DR        DNA/hAT-Ac              (5)    690     638 1544732  
   266   27.3  6.7  1.6  chr19             43678108 43678226  (4771545) C hAT-N126B_DR      DNA/hAT-Ac            (258)    342     218 1544733  
   684   16.5  7.7  7.1  chr19             43678314 43678496  (4771275) C hAT-N126B_DR      DNA/hAT-Ac            (405)    195      12 1544733  
   338   12.8 11.5  2.6  chr19             43678530 43678633  (4771138) + hAT-N122_DR       DNA/hAT-Ac              449    561    (16) 1544734  
   298   14.0  0.0  0.0  chr19             43679118 43679129  (4770642) + Zisupton-6_DR     DNA/Zisupton           8932   8943 (13173) 1544735  
  3647    5.5  2.8  0.2  chr19             43679130 43679636  (4770135) C Mariner-N38_DR    DNA/TcMar-Tc1           (0)    547      28 1544736  
   749   13.5 20.6  0.4  chr19             43679468 43679661  (4770110) + Zisupton-6_DR     DNA/Zisupton           8990   9222 (12894) 1544737 *
  5936    6.2  3.1  1.1  chr19             43679684 43680494  (4769277) + TDR2              DNA/TcMar-Tc1             1    827   (110) 1544738  
   566   27.5  1.6  4.8  chr19             43680791 43680845  (4768926) C DNA-6-N5B_DR      DNA                  (1542)   1981    1769 1544739  
  1470    7.7  0.5  0.0  chr19             43680846 43681039  (4768732) C hAT-N4C_DR        DNA/hAT-Charlie         (0)    195       1 1544740  
   225   17.9  6.8  8.3  chr19             43681547 43681619  (4768152) + Harbinger-N31B_DR DNA/PIF-Harbinger       580    651    (30) 1544741  
   494   12.2  1.8 13.7  chr19             43681680 43681793  (4767978) + DNA2-17_DR        DNA                       1    102    (73) 1544742 *
   936    9.5  0.1  3.0  chr19             43681770 43684009  (4765762) + SAT-4_DR          Satellite                 1   2173     (0) 1544743  
   315   11.9 17.9  0.0  chr19             43684235 43684301  (4765470) C DNA2-17_DR        DNA                    (76)     99      21 1544744  
   276   14.6  0.0  4.2  chr19             43684598 43684647  (4765124) + Zator-N1_DR       DNA/Zator?                1     48   (507) 1544745  
   345   18.3 14.5  1.1  chr19             43684660 43684742  (4765029) C DNA-N28_DR        DNA/PIF-Harbinger      (17)    548     455 1544746  
  1864    9.7  5.5  7.8  chr19             43684842 43685167  (4764604) + MuDR-N2_DR        DNA/MULE-MuDR             1    319     (4) 1544747  
   768   14.7 11.5  2.5  chr19             43685212 43685393  (4764378) C DNA-N28_DR        DNA/PIF-Harbinger     (154)    411     214 1544746  
  2969    6.0 14.4  0.0  chr19             43685413 43685863  (4763908) + DNA-5-3_DR        DNA/hAT-hAT5             12    527     (6) 1544748  
  1022   11.0  0.0  0.0  chr19             43685864 43686008  (4763763) C DNA-N28_DR        DNA/PIF-Harbinger     (378)    187      43 1544746 *
  1035   10.1  0.0  0.7  chr19             43686003 43686151  (4763620) C DNA-3-2B_DR       DNA/PIF-Harbinger     (594)    238      91 1544749  
   611   23.3  9.6  1.8  chr19             43686143 43686420  (4763351) + Zator-N1_DR       DNA/Zator?              101    373     (1) 1544750 *
   252   13.6  0.0  2.3  chr19             43686727 43686771  (4763000) C hAT-N88_DR        DNA/hAT-Ac            (534)     48       5 1544751  
   200   15.2  0.0  0.0  chr19             43686793 43686825  (4762946) C Harbinger-N27_DR  DNA/PIF-Harbinger?     (83)    137     105 1544752  
   422   13.4  0.0  0.0  chr19             43686991 43687057  (4762714) + TDR6              DNA                       1     67   (183) 1544753  
   744   11.9  0.5  2.0  chr19             43687066 43687263  (4762508) C Polinton-1_DR     DNA/Maverick          (690)  17795   17601 1544754 *
  1539   12.1  1.7 31.4  chr19             43687109 43687719  (4762052) C Zisupton-6_DR     DNA/Zisupton        (12630)   9486    8416 1544755  
  1196   17.1  0.2 44.9  chr19             43687383 43688190  (4761581) C EnSpm-N13_DR      DNA/CMC-EnSpm       (13872)   8277    7719 1544756 *
  1158   17.0  9.1 17.4  chr19             43687551 43687578  (4762193) + Helitron-N2_DR    RC/Helitron            1188   1284  (1179) 1544757 *
  1751   11.0  6.2 28.3  chr19             43687579 43688227  (4761544) + Mariner-N38_DR    DNA/TcMar-Tc1             1    537    (10) 1544758  
  1159   11.8 11.0  4.0  chr19             43687993 43688274  (4761497) + Merlin-1_DR       DNA/Merlin             4944   5244  (5283) 1544759 *
  1158   17.0  9.1 17.4  chr19             43688275 43688355  (4761416) + Helitron-N2_DR    RC/Helitron            1285   1581   (882) 1544757  
   231   21.0  1.4  8.8  chr19             43688291 43688363  (4761408) C hAT-N91_DR        DNA/hAT-Ac            (235)    120      53 1544760 *
  6300    6.9  5.6  0.6  chr19             43688852 43689744  (4760027) C TDR2              DNA/TcMar-Tc1           (0)    937       1 1544761  
   446   12.6 11.5  0.0  chr19             43690101 43690187  (4759584) + hAT-N149_DR       DNA/hAT                  33    129   (675) 1544762 *
  2690    7.9  3.0  0.0  chr19             43690186 43690591  (4759180) + Mariner-N38_DR    DNA/TcMar-Tc1           130    547     (0) 1544763  
   332   20.2  5.9  1.9  chr19             43690508 43690608  (4759163) + CryptonV-N4_DR    DNA/Crypton-V          5012   5116  (8377) 1544764 *
   878   15.7  0.0  0.6  chr19             43690649 43690808  (4758963) + hAT-N175_DR       DNA/hAT-hAT5            508    666    (44) 1544765  
  1227   19.8  5.5  0.4  chr19             43691146 43691399  (4758372) C Harbinger-N31B_DR DNA/PIF-Harbinger      (19)    662     396 1544766  
   451   17.0  0.0  3.4  chr19             43691351 43691472  (4758299) + EnSpm1_DR         DNA/CMC-EnSpm          1284   1401  (8087) 1544767 *
   510    6.1  2.5  3.4  chr19             43691370 43691488  (4758283) C MuDR-2_DR         DNA/MULE-MuDR        (7456)  16477   16360 1544768 *
  2102   23.1  4.5  8.2  chr19             43691396 43692645  (4757126) C Zisupton-6_DR     DNA/Zisupton        (12636)   9480    8372 1544755  
   561   11.8 16.7  0.7  chr19             43692624 43692743  (4757028) + hAT-N185C_DR      DNA/hAT?                 13    151   (958) 1544769 *
   203   25.8 13.8  2.1  chr19             43692732 43692762  (4757009) + ENSPM-6_DR        DNA/CMC-EnSpm         25676  25716  (6900) 1544770 *
   351   20.2 21.1  4.1  chr19             43692763 43692980  (4756791) + DNA8-3_DR         DNA/hAT-Tip100            2    305     (0) 1544771  
  1571    9.6  5.3  1.8  chr19             43692981 43693239  (4756532) + hAT-N185B_DR      DNA/hAT?                441    708   (648) 1544772  
   257   24.6  1.0  6.3  chr19             43693155 43693239  (4756532) + hAT-N169_DR       DNA/hAT-Ac              597    676   (767) 1544773 *
  1175   10.7  0.0  0.6  chr19             43693240 43693409  (4756362) + DNA-5-5_DR        DNA/hAT                   1    169  (1184) 1544774  
   232   28.9  5.2  5.2  chr19             43693331 43693465  (4756306) + Ngaro1_DR         LTR/Ngaro              5535   5669   (909) 1544775 *
   526    8.3 11.3  0.7  chr19             43693373 43693505  (4756266) + EnSpm-N25_DR      DNA/CMC-EnSpm           737    883  (3803) 1544776  
   476    9.7  1.8  0.0  chr19             43693409 43693521  (4756250) C EnSpm-N13_DR      DNA/CMC-EnSpm        (4460)  17689   17575 1544777 *
   406   13.0  3.2  2.4  chr19             43693410 43693535  (4756236) + Harbinger-1_DR    DNA/PIF-Harbinger       794    920  (2989) 1544778 *
   336   18.5  0.0  4.6  chr19             43694062 43694129  (4755642) + DNA-8-28_DR       DNA/hAT-Tip100?          20     84   (498) 1544779 *
   375    7.9  0.0  0.0  chr19             43694120 43694181  (4755590) + DNA8-13_DR        DNA/hAT-Tip100?         106    167   (491) 1544780  
  9066    4.2  2.9  0.0  chr19             43694187 43695308  (4754463) C TDR8              DNA/PIF-Harbinger       (0)   1155       1 1544781  
   251   17.3  6.3  5.0  chr19             43695239 43695317  (4754454) + TDR8B             DNA/hAT-Ac              756    835   (128) 1544782 *
   347    0.0  0.0  0.0  chr19             43695276 43695313  (4754458) + Harbinger-2_DR    DNA/PIF-Harbinger      4290   4327     (0) 1544783  
   684   21.0  2.4  1.2  chr19             43695314 43695475  (4754296) + SINE2-1_DR        SINE/tRNA                17    180    (18) 1544784  
  2208    8.3 22.0  0.4  chr19             43695482 43695883  (4753888) + DNA8-13_DR        DNA/hAT-Tip100?         156    645    (13) 1544785  
  3775    5.5  0.8  0.0  chr19             43695884 43696359  (4753412) C TC1DR3            DNA/TcMar-Tc1           (0)   1225     746 1544786  
  2188    8.4  1.3  0.3  chr19             43696364 43696661  (4753110) C TC1DR3            DNA/TcMar-Tc1         (924)    301       1 1544786  
  1382   18.6  0.0  1.8  chr19             43696996 43697279  (4752492) C CryptonV-N6_DR    DNA/Crypton-V          (18)    544     266 1544787  
   323   16.5  0.0  1.0  chr19             43697231 43697328  (4752443) C Zisupton-7_DR     DNA/Zisupton        (12371)   4711    4615 1544788 *
   363   10.5  0.0  0.0  chr19             43697260 43697335  (4752436) C hAT-N48B_DR       DNA/hAT-Ac            (478)   1662    1587 1544789  
  3259   11.0  1.1  0.4  chr19             43697945 43698420  (4751351) + DNA-X-2_DR        DNA                     338    816     (0) 1544790  
   347   19.6  1.5  8.0  chr19             43698606 43698738  (4751033) C CryptonV-N5_DR    DNA/Crypton-V       (15249)   9288    9164 1544791 *
   433   15.5  2.5  1.7  chr19             43698625 43698742  (4751029) C DNA8-10_DR        DNA/hAT-Ac           (2299)   1719    1601 1544792 *
   781   16.9  1.6  0.5  chr19             43698640 43698829  (4750942) + ZFERV-2-I_DR      LTR/ERV1                693    884  (9680) 1544793 *
  1420   18.8 10.0  0.0  chr19             43698664 43699003  (4750768) C Zisupton-6_DR     DNA/Zisupton        (13252)   8864    8491 1544794  
   574   25.0  3.8  3.0  chr19             43698795 43699029  (4750742) + Penelope-1_DR     LINE/Penelope            38    274  (4172) 1544795 *
   264   26.6  6.9  0.7  chr19             43698905 43699048  (4750723) C EnSpm-N42B_DR     DNA/CMC-EnSpm        (2868)   1436    1284 1544796 *
   204   19.8  0.6 24.6  chr19             43698916 43699076  (4750695) + EnSpm-N11_DR      DNA/CMC-EnSpm           478    607  (4746) 1544797 *
   239   19.7 18.8  4.3  chr19             43699465 43699565  (4750206) + Helitron-2_DR     RC/Helitron            2482   2596 (24816) 1544798  
   217   16.6 13.0  6.1  chr19             43699924 43700000  (4749771) + DNAX-16_DR        DNA                       1     82   (341) 1544799  
 11848    2.7  0.4  0.2  chr19             43700021 43701416  (4748355) + DNA-2-4_DR        DNA                       1   1399     (0) 1544800  
  4654   12.4  2.9  5.4  chr19             43701417 43702233  (4747538) C HarbingerN4_DR    DNA/PIF-Harbinger      (62)    798       1 1544801  
  1273    3.5 11.6  0.0  chr19             43702260 43702431  (4747340) C SINE2-1B_DR       SINE/tRNA               (6)    192       1 1544802  
   448   22.2  7.1 10.2  chr19             43702460 43702670  (4747101) + DNAX-16_DR        DNA                       1    205   (218) 1544803  
  1042    5.2 14.8  0.0  chr19             43702701 43702855  (4746916) + hAT-N34B_DR       DNA/hAT-Ac                1    178   (664) 1544804  
   215    6.2  3.1  0.0  chr19             43702828 43702859  (4746912) + HATN11_DR         DNA/hAT-hobo            206    238   (689) 1544805 *
   742   18.3  5.8  1.1  chr19             43702857 43703027  (4746744) C DNA-8-23_DR       DNA/hAT               (632)    179       1 1544806  
   201   15.7 17.6  0.0  chr19             43702860 43702878  (4746893) C Kolobok-N9_DR     DNA/Kolobok-T2        (579)   1060    1001 1544807 *
   830   19.2  5.5 15.3  chr19             43703004 43703363  (4746408) + hAT-N34_DR        DNA/hAT-Ac              562    891    (94) 1544808  
   230   21.2 19.5  2.1  chr19             43703296 43703377  (4746394) C hAT-N48_DR        DNA/hAT-Ac           (1339)    324     229 1544809 *
   262    0.0  0.0  0.0  chr19             43703364 43703392  (4746379) + hAT-N121_DR       DNA/hAT-Ac              957    985     (0) 1544810  
   382   15.3  2.3  1.1  chr19             43703394 43703479  (4746292) + DNAX-16_DR        DNA                     210    296   (127) 1544811  
  2428   12.2  2.0  9.4  chr19             43703535 43704034  (4745737) + IS3EU-4_DR        DNA/IS3EU             11344  11809  (3220) 1544812  
   898   16.1 19.5  1.5  chr19             43704039 43704259  (4745512) + Rex1-23_DRe       LINE/Rex-Babar         1977   2236    (14) 1544813  
   245   23.8  0.0 16.7  chr19             43705018 43705143  (4744628) C Zisupton-1_DR     DNA/Zisupton          (446)   9183    9076 1544814  
   238   30.2  4.1  1.1  chr19             43705028 43705040  (4744731) + CryptonV-3_DR     DNA/Crypton-V           331    356 (23097) 1544815 *
   252   19.9  0.0  9.9  chr19             43705041 43705129  (4744642) + MuDR-2N1_DR       DNA/MULE-MuDR          3402   3482  (8743) 1544816 *
  1028   12.4  0.4  1.8  chr19             43705058 43705328  (4744443) + Zisupton-6_DR     DNA/Zisupton           1120   1363 (20753) 1544817  
   238   30.2  4.1  1.1  chr19             43705130 43705198  (4744573) + CryptonV-3_DR     DNA/Crypton-V           357    506 (22947) 1544815 *
   274   30.3  3.6  0.6  chr19             43705184 43705281  (4744490) C L1-53_DR          LINE/L1              (4720)   1726    1556 1544818  
   306   10.3  0.0  0.0  chr19             43705282 43705349  (4744422) + TDR7              DNA                     175    242   (299) 1544819  
  1356   10.3  2.5  0.0  chr19             43705363 43705604  (4744167) C TDR7              DNA                   (293)    248       1 1544820  
   632   25.6  3.3  6.0  chr19             43705571 43705615  (4744156) + Helitron-1_DR     RC/Helitron           10665  10702 (15598) 1544821 *
  1625   10.8  0.8  0.4  chr19             43705616 43705857  (4743914) + DNA4-1B_DR        DNA/Sola-2                1    243   (371) 1544822  
   312   21.6  4.0  0.0  chr19             43705876 43705949  (4743822) C ANGEL             DNA/Kolobok           (231)     78       2 1544823  
   205   14.1  0.0 15.5  chr19             43705897 43705963  (4743808) + EnSpm-7_DR        DNA/CMC-EnSpm          9372   9429  (1605) 1544824 *
   209   22.2  0.0  0.0  chr19             43705921 43705965  (4743806) C DNA2-16_DR        DNA                  (7974)  10077   10033 1544825  
  1432   14.4 25.9  0.2  chr19             43705986 43706313  (4743458) C DNA2-15_DR        DNA/hAT-Ac            (115)    415       4 1544826  
```
