## Supplementary Data 1 for "A genomic portrait of zebrafish transposable elements and their spatiotemporal embryonic expression": danRer11.nonalt.fa.out (part 244 of 591)

```
   360   18.4  0.0  1.3  chr19             43706359 43706435  (4743336) C DNA11TA1B_DR      DNA/CMC-EnSpm         (113)     90      15 1544827  
   288    2.9  0.0  0.0  chr19             43706437 43706470  (4743301) + REX1-5_DR         LINE/Rex-Babar         2626   2659     (0) 1544828  
   707   19.4  6.8  0.5  chr19             43707002 43707193  (4742578) C DNA-2-30B_DR      DNA                     (0)    413     210 1544829  
   667   17.4  4.3  1.4  chr19             43707203 43707342  (4742429) + DNAX-18_DR        DNA/Merlin                7    150   (608) 1544830  
  3087    8.8  7.7  0.0  chr19             43707349 43707801  (4741970) C DNA2-15_DR        DNA/hAT-Ac              (2)    528      41 1544831  
   550   13.3  0.6 25.5  chr19             43707794 43707974  (4741797) C DNAX-18_DR        DNA/Merlin            (279)    479     335 1544832 *
  1952   21.6  2.5  4.4  chr19             43707932 43707989  (4741782) + EnSpm-12_DR       DNA/CMC-EnSpm          6380   6428  (1103) 1544833  
  3305    9.2  5.3  0.0  chr19             43707990 43708459  (4741312) C DNA2-15_DR        DNA/hAT-Ac              (2)    528      34 1544834  
   270   20.8  0.0  0.0  chr19             43708421 43708473  (4741298) C DNAX-10_DR        DNA                   (708)    433     381 1544835 *
  1679    7.5  5.5  3.2  chr19             43708473 43708746  (4741025) C DNAX-18_DR        DNA/Merlin            (144)    614     335 1544836  
   248   17.5  4.5  4.5  chr19             43708738 43708803  (4740968) + EnSpm-2_DR        DNA/CMC-EnSpm           772    837  (7151) 1544837 *
   443   20.4  2.0  1.0  chr19             43708745 43708760  (4741011) C EnSpmN1_DR        DNA/CMC-EnSpm        (2079)   4502    4486 1544838  
   771    7.9  2.0  0.0  chr19             43708761 43708861  (4740910) + DNA2-15_DR        DNA/hAT-Ac                3    105   (425) 1544839  
   457   10.1  0.0  5.6  chr19             43708863 43708956  (4740815) C DNAX-18_DR        DNA/Merlin            (335)    423     335 1544840  
   350   20.6  2.7  0.0  chr19             43708960 43709032  (4740739) + DNAX-10_DR        DNA                     376    450   (691) 1544841 *
  1976    8.9 30.9  1.8  chr19             43708973 43709360  (4740411) + DNA2-15_DR        DNA/hAT-Ac               30    528     (2) 1544842  
  2943    9.8  3.7 17.9  chr19             43709366 43710063  (4739708) C DNAX-18_DR        DNA/Merlin            (144)    614       1 1544843  
   475   17.2 19.3 11.5  chr19             43710032 43710068  (4739703) + hAT-N154_DR       DNA/hAT-Tip100          123    305  (1090) 1544844 *
   479   17.4 19.7  2.3  chr19             43710050 43710068  (4739703) C DNA-6-N5B_DR      DNA                  (1575)   1948    1905 1544845  
   850    7.5 20.9  0.0  chr19             43710069 43710202  (4739569) + TDR19C            DNA/hAT-Charlie           1    162   (234) 1544846  
   646   13.4  3.5  8.6  chr19             43710212 43710382  (4739389) C DNA-2-30_DR       DNA                   (225)    163       1 1544847  
   424    2.0  0.0  0.0  chr19             43711181 43711231  (4738540) + L2-2_DRe          LINE/L2                4186   4236     (2) 1544848 *
   718   14.3 14.3  0.0  chr19             43711229 43711389  (4738382) C L2-1B_DR          LINE/L2                 (7)   1001     818 1544849  
   351   19.0  1.4  7.5  chr19             43711297 43711438  (4738333) C DNA9-6_DR         DNA                   (308)   7576    7443 1544850 *
   373   20.0  2.0  0.0  chr19             43711340 43711439  (4738332) + EnSpm-16_DR       DNA/CMC-EnSpm           570    671  (9113) 1544851 *
   506   14.4  0.9  3.8  chr19             43711358 43711465  (4738306) C Helitron-N2_DR    RC/Helitron           (911)   1552    1448 1544852 *
  3381   14.3  1.5  0.7  chr19             43711371 43711434  (4738337) + Helitron-N3B_DR   RC/Helitron            5077   5577  (1027) 1544853  
  3440    8.4  4.8  0.4  chr19             43711435 43711958  (4737813) + Mariner-N38_DR    DNA/TcMar-Tc1             1    547     (0) 1544854  
   418   27.3  3.2  4.5  chr19             43711959 43712186  (4737585) + DNA2-8_DR         DNA/CMC-EnSpm          1492   1716  (2691) 1544855 *
  1467   18.1  1.3  0.3  chr19             43711966 43712269  (4737502) C ANGEL             DNA/Kolobok             (2)    307       1 1544856  
   633   20.5  4.2 14.3  chr19             43712270 43712306  (4737465) C EnSpm-8_DR        DNA/CMC-EnSpm        (1118)   8323    8314 1544857  
   938   16.2  1.6  0.5  chr19             43712316 43712501  (4737270) C ANGEL             DNA/Kolobok           (121)    188       1 1544858  
   448   18.1  4.0  6.3  chr19             43712502 43712538  (4737233) C EnSpm-8_DR        DNA/CMC-EnSpm        (1759)   7682    7668 1544859  
   309    5.1  2.6  0.0  chr19             43712841 43712879  (4736892) C TC1DR3B           DNA/TcMar-Tc1           (0)    889     850 1544860 *
  2685    3.3  2.1  0.0  chr19             43712879 43713207  (4736564) C TC1DR3            DNA/TcMar-Tc1         (200)   1025     690 1544861  
   218   20.9  6.2  5.2  chr19             43713363 43713458  (4736313) C Tx1-21_DR         LINE/L1-Tx1           (124)   5212    5116 1544862  
   328   19.8  1.5  8.1  chr19             43713523 43713654  (4736117) C Tx1-3_DR          LINE/L1-Tx1            (31)   5318    5195 1544863 *
  1619   20.5  3.9  2.3  chr19             43713652 43714041  (4735730) + DNA8-28_DR        DNA/hAT                3009   3404  (3738) 1544864 *
  2645    7.0  3.1  0.3  chr19             43713694 43714051  (4735720) C SINE2-3_DR        SINE/tRNA-V-RTE         (0)    368       1 1544865  
  1173   15.4  3.7  3.7  chr19             43714052 43714082  (4735689) + CryptonV-N4_DR    DNA/Crypton-V          7873   7903  (5590) 1544866 *
  3483   10.7  7.2  0.8  chr19             43714052 43714646  (4735125) C Tx1-3_DR          LINE/L1-Tx1           (240)   5109    4495 1544867 *
  5899   10.5  5.0  0.6  chr19             43714634 43715643  (4734128) C Tx1-20_DR         LINE/L1-Tx1            (32)   5370    4317 1544868  
   257   26.7  2.6  6.2  chr19             43717113 43717138  (4732633) + Dada-U1A_DR       DNA/Dada               5630   5651  (5328) 1544869  
   371   24.6 23.4  0.0  chr19             43717139 43717386  (4732385) + ANGEL             DNA/Kolobok               1    306     (3) 1544870  
   962    8.8  7.0  7.0  chr19             43717478 43717733  (4732038) + TDR7              DNA                      33    288   (253) 1544871  
   786    9.8  0.0  0.0  chr19             43717719 43717840  (4731931) C L1-32_DR          LINE/L1                 (0)   5853    5732 1544872 *
   978   15.0  0.0  0.0  chr19             43717857 43718023  (4731748) C L1-32_DR          LINE/L1               (350)   5503    5337 1544872  
   959   10.8 16.9  0.0  chr19             43718046 43718240  (4731531) + TDR7              DNA                     314    541     (0) 1544873  
   891   16.8  3.5 14.5  chr19             43718952 43719421  (4730350) C hAT-N126D_DR      DNA/hAT-Ac              (1)    763       2 1544874  
  1729   10.6 23.2  1.1  chr19             43719533 43719912  (4729859) + LOOPERN6B_DR      DNA/Kolobok-T2?           2    464   (332) 1544875  
   639   12.6 16.2  4.1  chr19             43719928 43720125  (4729646) + EnSpm-N29_DR      DNA/CMC-EnSpm             1    221   (272) 1544876  
  1432   10.9  1.3  0.7  chr19             43720163 43720396  (4729375) + TDR19             DNA/hAT-Charlie           1    194   (211) 1544877  
   308   27.5  5.9  8.9  chr19             43720172 43720426  (4729345) + DNA-6-N5B_DR      DNA                    1724   1971  (1552) 1544878 *
   912    5.0  7.1  0.7  chr19             43720383 43720522  (4729249) + EnSpm-N29_DR      DNA/CMC-EnSpm           345    493     (0) 1544879  
  1291   13.0 13.6  1.4  chr19             43720530 43720794  (4728977) + LOOPERN6B_DR      DNA/Kolobok-T2?         500    796     (0) 1544880  
   202   12.9  5.2  4.5  chr19             43721351 43721504  (4728267) C hAT-N107_DR       DNA/hAT-Ac            (391)    617     463 1544881 *
   621   22.2  1.2  1.6  chr19             43721372 43721382  (4728389) C Zisupton-6_DR     DNA/Zisupton        (13267)   8849    8671 1544882  
  1066   22.4  2.6  0.0  chr19             43721383 43721685  (4728086) C EnSpm-N48_DR      DNA/CMC-EnSpm        (1628)   1950    1640 1544883 *
  1469    3.9  0.0 20.4  chr19             43721467 43721790  (4727981) + EnSpm-N42_DR      DNA/CMC-EnSpm           537    805   (447) 1544884  
   352   14.6  0.9  3.9  chr19             43721712 43721818  (4727953) C Harbinger-2_DR    DNA/PIF-Harbinger    (1907)   2420    2317 1544885 *
   279   20.7  1.7  9.2  chr19             43721737 43721853  (4727918) C CryptonV-1_DR     DNA/Crypton-V       (12321)   5552    5444 1544886 *
   621   22.2  1.2  1.6  chr19             43721791 43721802  (4727969) C Zisupton-6_DR     DNA/Zisupton        (13267)   8670    8421 1544882  
   291   23.7  0.0  9.2  chr19             43721792 43721898  (4727873) C RTEX-2_DR         LINE/RTE-X             (72)   3188    3091 1544887 *
   258   24.8  2.4  0.8  chr19             43721819 43721829  (4727942) + hAT-25_DR         DNA/hAT-Charlie        2280   2362    (38) 1544888 *
   445   13.6 10.7  0.0  chr19             43721890 43721992  (4727779) C RTEX-2_DR         LINE/RTE-X            (261)   2999    2886 1544887  
  1167    7.1  3.5  0.0  chr19             43722353 43722522  (4727249) + hAT-N142B_DR      DNA/hAT?               1822   1997     (3) 1544889  
   533   11.5  3.8  1.9  chr19             43722525 43722630  (4727141) + hAT-N91_DR        DNA/hAT-Ac              248    355     (0) 1544890  
   327   35.1  4.3  3.5  chr19             43722708 43722937  (4726834) C DNA-N22_DR        DNA                   (535)    233       2 1544891  
   748   14.3  9.2  3.4  chr19             43723042 43723234  (4726537) C hAT-N130_DR       DNA/hAT-Ac              (2)    419     216 1544892  
  2131   11.7  4.8  4.5  chr19             43723235 43723654  (4726117) C hAT-12_DR         DNA/hAT-Charlie         (0)   2712    2292 1544893 *
  3168   12.2 23.2  1.4  chr19             43723646 43724317  (4725454) C hAT-12_DR         DNA/hAT-Charlie      (1895)    817       1 1544894  
   993   10.6  6.9  7.9  chr19             43724319 43724534  (4725237) C hAT-N130_DR       DNA/hAT-Ac            (199)    222       9 1544892  
  1066   12.1  3.5  3.5  chr19             43724958 43725154  (4724617) + I-4_DR            LINE/I                  897   1093   (321) 1544895  
  1836    5.0  4.1  0.8  chr19             43725667 43725910  (4723861) C hAT-N185B_DR      DNA/hAT?                (0)   1356    1105 1544896  
  1329   12.3  5.4  2.3  chr19             43725916 43726173  (4723598) C DNA-X-5_DR        DNA/hAT               (955)    266       1 1544897  
   206   22.1  1.6  6.7  chr19             43726257 43726319  (4723452) C EnSpm-N10_DR      DNA/CMC-EnSpm        (3181)   6127    6068 1544898  
   788    9.6  2.1  6.5  chr19             43726779 43726923  (4722848) C Mariner-N38_DR    DNA/TcMar-Tc1         (408)    139       1 1544899  
   205   27.2  1.2  3.7  chr19             43726924 43726971  (4722800) C DNA-N34_DR        DNA                   (673)    822     777 1544900 *
   709   16.7  1.8  6.3  chr19             43726924 43726944  (4722827) + Merlin-1_DR       DNA/Merlin             2036   2194  (8333) 1544901  
   245   14.9  0.7  0.0  chr19             43727184 43727239  (4722532) C MuDR-2_DR         DNA/MULE-MuDR        (7596)  16337   16304 1544902 *
  3104   11.2  4.0  0.4  chr19             43727202 43727729  (4722042) + Mariner-N38_DR    DNA/TcMar-Tc1             1    547     (0) 1544903  
   242    9.8  1.3  8.2  chr19             43728139 43728216  (4721555) C DNA-6-N2_DR       DNA                   (771)   4285    4213 1544904  
   202   14.5  1.0 12.0  chr19             43728158 43728168  (4721603) C hAT-N47C_DR       DNA/hAT-Tip100       (2237)    222     201 1544905 *
   214    6.6  0.0  0.0  chr19             43728169 43728229  (4721542) C DNA-1-7_DR        DNA/PIF-Harbinger     (714)    724     664 1544906 *
   760   23.3  6.0  6.8  chr19             43728195 43728563  (4721208) + L1-11_DR          LINE/L1                6380   6745   (579) 1544907  
   202   14.5  1.0 12.0  chr19             43728230 43728259  (4721512) C hAT-N47C_DR       DNA/hAT-Tip100       (2237)    200     131 1544905 *
   661    6.0  0.0  0.0  chr19             43728567 43728650  (4721121) C hAT-N178B_DR      DNA/hAT-Ac              (0)   1883    1800 1544908  
   236   18.4  0.0  0.0  chr19             43729301 43729338  (4720433) + HarbingerN6B_DR   DNA/PIF-Harbinger         1     38   (684) 1544909  
   806   12.3  6.8  0.6  chr19             43729364 43729510  (4720261) C HATN10_DR         DNA/hAT-Ac              (0)    455     300 1544910  
  2430    8.2 31.1  1.8  chr19             43729567 43730074  (4719697) C hAT-N159B_DR      DNA/hAT-Ac             (22)   1221     568 1544911  
  6339    8.2  2.1  0.8  chr19             43730087 43730969  (4718802) C MuDR-N1_DR        DNA/MULE-MuDR           (1)    895       1 1544912  
  2661   11.9 12.7  0.2  chr19             43730971 43731450  (4718321) C hAT-N159B_DR      DNA/hAT-Ac            (703)    540       1 1544911  
   391   28.4  0.0  2.4  chr19             43731544 43731673  (4718098) + EnSpm-N13_DR      DNA/CMC-EnSpm          4174   4300 (17849) 1544913 *
   608   19.1  0.8  2.4  chr19             43731560 43731688  (4718083) C ANGEL             DNA/Kolobok            (36)    273     147 1544914  
   536   22.7  8.3  3.4  chr19             43731677 43731845  (4717926) + HarbingerN6B_DR   DNA/PIF-Harbinger       499    675    (47) 1544915 *
  1318    7.7  5.1  0.5  chr19             43731855 43732049  (4717722) + SINE3-1           SINE/5S-Deu-L2           94    297   (293) 1544916  
  7859    4.3  1.1  0.0  chr19             43732052 43733025  (4716746) + Harbinger-4N1C_DR DNA/PIF-Harbinger       222   1206     (0) 1544917  
  1711   10.9  1.8  2.6  chr19             43733026 43733299  (4716472) + SINE3-1           SINE/5S-Deu-L2          296    567    (23) 1544916  
   294    7.7  0.0  0.0  chr19             43735295 43735333  (4714438) + hAT-N66B_DR       DNA/hAT-Charlie           1     39   (156) 1544918  
   289   15.5  5.3  5.8  chr19             43735348 43735370  (4714401) + Dada-tA_DR        DNA/Dada               8094   8220   (452) 1544919  
   410   11.4  2.7  6.6  chr19             43735371 43735558  (4714213) C DNA8-10_DR        DNA/hAT-Ac           (2237)   1781    1601 1544920 *
   591   13.8  0.8  1.5  chr19             43735423 43735554  (4714217) + Merlin-2_DR       DNA/Merlin             9476   9606  (4315) 1544921  
   542    8.2  0.0  1.9  chr19             43735451 43735466  (4714305) + Mariner-N5C_DR    DNA/TcMar              1396   1449  (6472) 1544922 *
   637    5.0  0.0 14.6  chr19             43735467 43735584  (4714187) C P-1_DR            DNA/P                (2607)   7361    7259 1544923  
   352   10.8  3.3  2.6  chr19             43735480 43735631  (4714140) C Dada-U6_DR        DNA/Dada             (1755)   7208    7056 1544924 *
   391    7.2  6.4  2.8  chr19             43735555 43735594  (4714177) + DNA-8-29_DR       DNA/hAT-Tip100          795    972    (48) 1544925  
   289   15.5  5.3  5.8  chr19             43735559 43735573  (4714198) + Dada-tA_DR        DNA/Dada               8221   8318   (354) 1544919 *
   542    8.2  0.0  1.9  chr19             43735585 43735612  (4714159) + Mariner-N5C_DR    DNA/TcMar              1450   1554  (6367) 1544922  
   249    9.1 10.6  0.0  chr19             43735877 43735942  (4713829) C hAT-N91_DR        DNA/hAT-Ac            (135)    220     148 1544926  
   207   11.6  4.7  0.0  chr19             43736394 43736436  (4713335) + hAT-N91_DR        DNA/hAT-Ac              167    211   (144) 1544927 *
   225   17.1  0.9 19.6  chr19             43736404 43736512  (4713259) C hAT-N91_DR        DNA/hAT-Ac            (247)    108      17 1544926  
   765   18.5 10.1  4.5  chr19             43738885 43738906  (4710865) + CryptonV-2_DR     DNA/Crypton-V         20802  21019   (790) 1544928  
  1201    5.1 11.9  4.0  chr19             43738907 43739091  (4710680) + SINE2-3_DR        SINE/tRNA-V-RTE          13    211   (157) 1544929  
   834   10.2  7.9  9.4  chr19             43739110 43739325  (4710446) + hAT-N70_DR        DNA/hAT?                277    489   (836) 1544930  
   630   13.4  1.6  5.7  chr19             43739331 43739457  (4710314) + LOOPERN4_DR       DNA/Kolobok-T2          782    903    (14) 1544931  
   251   21.7  4.3  1.4  chr19             43739431 43739500  (4710271) C DNA6-10_DR        DNA                  (3872)   2834    2763 1544932 *
  1692    1.6  0.0  0.0  chr19             43739451 43739643  (4710128) C TDR3              DNA/hAT-Charlie         (0)    193       1 1544933  
   723   20.1  5.1  6.0  chr19             43739644 43739658  (4710113) + DNA-6-N5B_DR      DNA                    1801   1946  (1577) 1544934  
   352   26.7  0.0  0.0  chr19             43739804 43739904  (4709867) + IS3EU-2_DR        DNA/IS3EU               260    360 (17935) 1544935  
   661   18.8  0.0  2.7  chr19             43740030 43740182  (4709589) + Helitron-4_DR     RC/Helitron           16307  16455 (15413) 1544936 *
  2368    9.3  3.3  1.9  chr19             43740048 43740409  (4709362) C SINE2-3_DR        SINE/tRNA-V-RTE         (1)    367       1 1544937  
  2024   19.1  8.7  1.9  chr19             43740410 43740579  (4709192) + DNA8-23_DR        DNA                    2064   2268  (4471) 1544938  
  1081   13.2 11.6  0.9  chr19             43740409 43740606  (4709165) + EnSpm-15_DR       DNA/CMC-EnSpm          9158   9376  (2078) 1544939 *
   244   31.8  2.4  0.0  chr19             43740535 43740619  (4709152) C EnSpm-N44_DR      DNA/CMC-EnSpm        (3174)   5478    5392 1544940 *
  1099   16.6  3.5  0.0  chr19             43741143 43741341  (4708430) + hAT-N167B_DR      DNA/hAT-Charlie        1205   1410   (163) 1544941  
   838   16.3  3.1  4.7  chr19             43741176 43741368  (4708403) C CryptonV-N1_DR    DNA/Crypton-V        (1933)   8118    7929 1544942 *
   935   14.7  6.6  4.3  chr19             43741377 43741604  (4708167) + TDR16             DNA/Merlin               70    302    (11) 1544943  
   441   13.1  3.5  7.2  chr19             43741506 43741620  (4708151) C TDR16             DNA/Merlin            (201)    112       2 1544944 *
   775   18.2  0.7  2.8  chr19             43741920 43742487  (4707284) + (TAGA)n           Simple_repeat             1    556     (0) 1544945  
   749   24.3  0.1  8.8  chr19             43742126 43742605  (4707166) + (TGGA)n           Simple_repeat             1    438     (0) 1544946 *
   519   25.4 10.5  4.7  chr19             43742133 43742370  (4707401) + Polinton-4_DR     DNA/Maverick          12315  12518  (7769) 1544947 *
  1122   14.5  0.0 18.0  chr19             43742371 43742822  (4706949) + (CAGA)n           Simple_repeat             1    370     (0) 1544948  
   993   17.2  0.6 13.9  chr19             43742593 43742645  (4707126) + (TAGA)n           Simple_repeat             1    188   (270) 1544949 *
   221   22.1  2.0 18.6  chr19             43742646 43742889  (4706882) + HAT1_DR           DNA/hAT-Ac              451    660  (2632) 1544950 *
   387   12.9  0.8 54.2  chr19             43742691 43742927  (4706844) C Ginger1-N1_DR     DNA/Ginger-1         (2217)    441     287 1544951 *
   519   25.4 10.5  4.7  chr19             43742823 43743028  (4706743) + Polinton-4_DR     DNA/Maverick          12519  12697  (7590) 1544947  
   425   20.4  1.4  5.2  chr19             43742909 43743048  (4706723) C Ginger1-N1_DR     DNA/Ginger-1         (2237)    421     287 1544952 *
   404   25.0  0.0 10.1  chr19             43742961 43743156  (4706615) + (TGGA)n           Simple_repeat             1    178     (0) 1544953 *
   993   17.2  0.6 13.9  chr19             43743049 43743121  (4706650) + (TAGA)n           Simple_repeat           189    458     (0) 1544949  
   272   14.8  3.7  0.0  chr19             43743688 43743741  (4706030) C DNA-N28_DR        DNA/PIF-Harbinger       (0)    565     510 1544954  
   200   23.2  0.0 11.4  chr19             43743728 43743805  (4705966) + DNA2-9_DR         DNA                     414    483  (2218) 1544955 *
  1088    3.8  0.8  0.0  chr19             43743744 43743871  (4705900) C CryptonV-1_DR     DNA/Crypton-V        (3247)  14626   14498 1544956  
  6479    3.7  6.1  3.1  chr19             43743872 43744772  (4704999) C HATN11_DR         DNA/hAT-hobo            (0)    927       1 1544957  
  3140    7.0  0.5  1.6  chr19             43744773 43745196  (4704575) C CryptonV-1_DR     DNA/Crypton-V        (3378)  14495   14077 1544956  
   434    3.9  0.0  0.0  chr19             43745196 43745246  (4704525) C Rex1-40_DRe       LINE/Rex-Babar         (45)   3304    3254 1544958 *
   425   16.4  0.0  0.0  chr19             43745247 43745268  (4704503) + EnSpm-N49_DR      DNA/CMC-EnSpm          3096   3168   (602) 1544959  
   954   10.3  0.7  0.7  chr19             43745269 43745414  (4704357) C hAT-N167_DR       DNA/hAT-Charlie        (29)    821     676 1544960  
  1366   15.8  0.8  2.4  chr19             43745966 43746218  (4703553) + DIRS-1-LTR_DR     LTR/Ngaro                40    288   (334) 1544961  
  9251    3.3  1.9  0.7  chr19             43746225 43747365  (4702406) C TDR8              DNA/PIF-Harbinger       (0)   1155       1 1544962  
   346    8.9  0.0  0.0  chr19             43747329 43747373  (4702398) + Merlin-2_DR       DNA/Merlin             4786   4830  (9091) 1544963 *
   330   17.0  0.0  5.3  chr19             43747335 43747413  (4702358) + DIRS-1-LTR_DR     LTR/Ngaro               265    336   (286) 1544961 *
   258   24.5  0.0  0.0  chr19             43747371 43747419  (4702352) C CryptonV-N4_DR    DNA/Crypton-V        (5719)   7774    7726 1544964 *
   220   20.4 13.0  0.0  chr19             43747372 43747425  (4702346) C DNA8-23_DR        DNA                  (4554)   2185    2125 1544965 *
   220   24.2 12.5  2.5  chr19             43747426 43747443  (4702328) C EnSpm-N48B_DR     DNA/CMC-EnSpm        (5981)    978     900 1544966  
   701   13.8  0.5  1.8  chr19             43747465 43747596  (4702175) + DIRS-6B_DR        LTR/Ngaro              6417   6517   (553) 1544967  
   450   16.4 23.6  0.0  chr19             43747707 43747816  (4701955) + hAT-N59B_DR       DNA/hAT-Tip100          216    351   (499) 1544968  
   268   24.1  2.2  2.2  chr19             43747840 43747928  (4701843) C DNA6-9_DR         DNA/hAT-hAT5           (10)    684     596 1544969  
   228   19.2  2.6  5.3  chr19             43748132 43748144  (4701627) + hAT-N21_DR        DNA/hAT-Charlie         143    170  (1676) 1544970  
   239    9.1  4.4  2.2  chr19             43748145 43748189  (4701582) + hAT-N80_DR        DNA/hAT-Tip100          276    321   (491) 1544971 *
   525   18.4  0.7  2.0  chr19             43748160 43748314  (4701457) C DNA-2-32_DR       DNA/CMC-EnSpm?       (3140)   5642    5490 1544972 *
   861   15.6  0.6  3.6  chr19             43748180 43748352  (4701419) + Zisupton-7_DR     DNA/Zisupton          12227  12394  (4688) 1544973  
   228   19.2  2.6  5.3  chr19             43748190 43748208  (4701563) + hAT-N21_DR        DNA/hAT-Charlie         171    217  (1629) 1544970 *
  2531    5.8  2.1  0.0  chr19             43748803 43749130  (4700641) C TDR2              DNA/TcMar-Tc1           (7)    930     596 1544974  
  1692    7.3  0.4  8.5  chr19             43749131 43749398  (4700373) C TDR2              DNA/TcMar-Tc1         (689)    248       1 1544974  
   959   16.2 18.3  1.4  chr19             43749540 43749834  (4699937) C DNAX-16_DR        DNA                    (10)    413      70 1544975  
   209    5.2  0.0 10.3  chr19             43750670 43750712  (4699059) C EnSpm-18_DR       DNA/CMC-EnSpm        (2530)   4450    4412 1544976  
  5904    7.3  6.2  0.2  chr19             43750905 43751744  (4698027) C TDR2              DNA/TcMar-Tc1           (0)    937      48 1544977  
   279   11.1  9.3  0.0  chr19             43751703 43751756  (4698015) + TDR2              DNA/TcMar-Tc1           845    903    (34) 1544978 *
  2111   11.9  6.3  3.8  chr19             43751749 43752159  (4697612) + L1-74_DR          LINE/L1-Tx1            4344   4764   (355) 1544979  
  1364   11.6  9.5  8.2  chr19             43752498 43752835  (4696936) + L1-74_DR          LINE/L1-Tx1            4760   5101    (18) 1544979  
   203   17.0  8.7  4.2  chr19             43753082 43753173  (4696598) C Ginger1-2_DR      DNA/Ginger-1         (4035)   2587    2492 1544980 *
   282   22.1  3.0  8.7  chr19             43753119 43753133  (4696638) + TE-X-13_DR        Unknown                1106   1113  (1312) 1544981  
   390   20.0 35.1  0.0  chr19             43753134 43753338  (4696433) + ANGEL             DNA/Kolobok               2    278    (31) 1544982  
   234   19.2  1.1 11.2  chr19             43753271 43753358  (4696413) C MuDR-2_DR         DNA/MULE-MuDR       (18447)   5486    5407 1544983 *
   853   24.7  3.8  1.1  chr19             43753451 43753496  (4696275) + DNAX-25_DR        DNA/Zisupton           2099   2151  (1276) 1544984  
  2010   12.5  8.9  0.5  chr19             43753497 43753843  (4695928) + HE1_DR1           SINE/tRNA-V-RTE           2    377    (25) 1544985  
   395   24.2  6.7 11.4  chr19             43753635 43753872  (4695899) + DNA2-16_DR        DNA                    6980   7207 (10844) 1544986 *
   367    2.2  0.9  3.3  chr19             43754998 43755194  (4694577) + (TTTTA)n          Simple_repeat             1    192     (0) 1544987 *
   460   12.1 13.0  0.9  chr19             43755184 43755283  (4694488) + Rex1-53_DR        LINE/Rex-Babar         1952   2063     (0) 1544988  
   331   16.9  0.9  6.9  chr19             43755360 43755467  (4694304) + hAT-N202_DR       DNA/hAT-Tip100           94    195  (1690) 1544989  
   331   14.2  5.1  4.2  chr19             43755369 43755486  (4694285) C DNA-N43_DR        DNA/TcMar-Fot1        (403)    651     533 1544990 *
   437   10.1  0.0  0.0  chr19             43755394 43755502  (4694269) + Zisupton-7_DR     DNA/Zisupton          11374  11482  (5600) 1544991  
   264   20.0  0.9  1.9  chr19             43755428 43755534  (4694237) + hAT-N180_DR       DNA/hAT?                808    913   (238) 1544992 *
   209   25.7  4.0  1.3  chr19             43755738 43755812  (4693959) C EnSpm-N48B_DR     DNA/CMC-EnSpm        (5086)   1873    1797 1544993 *
  1642   15.5 16.2 10.2  chr19             43755748 43756363  (4693408) + EnSpm-N13_DR      DNA/CMC-EnSpm          7628   8277 (13872) 1544994  
   395   12.2  0.7  6.1  chr19             43756250 43756388  (4693383) + Merlin-2_DR       DNA/Merlin             9498   9629  (4292) 1544995 *
   475    7.8  3.3  3.3  chr19             43756277 43756296  (4693475) + CryptonV-3_DR     DNA/Crypton-V           421    472 (22981) 1544996  
   532    2.7  0.0  4.0  chr19             43756297 43756373  (4693398) C Merlin-1_DR       DNA/Merlin           (8289)   2238    2165 1544997  
   475    7.8  3.3  3.3  chr19             43756374 43756396  (4693375) + CryptonV-3_DR     DNA/Crypton-V           473    540 (22913) 1544996  
   266   10.5  0.0  0.0  chr19             43756404 43756441  (4693330) C EXPANDER1_DR      LINE/RTE-BovB         (966)   2399    2362 1544998  
   214    3.6  0.3  3.5  chr19             43756554 43756648  (4693123) + (TTTTA)n          Simple_repeat             1    181     (0) 1544999  
  1785   10.8 12.2  0.5  chr19             43756786 43757146  (4692625) C DNA-2-30B_DR      DNA                     (3)    410       8 1545000  
   301   20.0  2.4  3.7  chr19             43757447 43757509  (4692262) + Kolobok-N13_DR    DNA                       1     62   (397) 1545001  
  1931    8.6 19.1  0.0  chr19             43757510 43757834  (4691937) C DNA-2-28_DR       DNA/TcMar?              (0)    387       1 1545002  
   460   24.1  0.6  9.0  chr19             43758262 43758430  (4691341) + Kolobok-N13_DR    DNA                     269    424    (35) 1545003  
   393   20.9  1.1  2.2  chr19             43758915 43758945  (4690826) C DNA7-N2_DR        DNA/hAT-hAT6          (284)   1730    1701 1545004  
  2156   11.8  3.3  0.6  chr19             43758946 43759278  (4690493) + SINE2-4_DR        SINE/tRNA-V-RTE           1    342    (29) 1545005  
  5553    4.1 12.1  0.0  chr19             43759367 43760117  (4689654) C hAT-N34B_DR       DNA/hAT-Ac              (0)    842       1 1545006  
   301   20.8  0.8  2.4  chr19             43760118 43760190  (4689581) C DNA7-N1_DR        DNA/Zisupton         (9144)   1273    1203 1545007  
   297   11.8  6.9  0.0  chr19             43760118 43760219  (4689552) + CryptonV-N5_DR    DNA/Crypton-V          8448   8556 (15981) 1545008 *
   444   13.7 11.0  0.0  chr19             43760733 43760805  (4688966) C hAT-N177C_DR      DNA/hAT-Tip100        (915)    817     737 1545009 *
   956    9.0 17.4  0.0  chr19             43760803 43760969  (4688802) C L2-5_DRe          LINE/L2                 (4)   2223    2028 1545010  
  2092    9.4  8.5  4.6  chr19             43760986 43761387  (4688384) C hAT-N177B_DR      DNA/hAT-Tip100         (75)    889     473 1545011  
   365   14.0  0.0  0.0  chr19             43761353 43761452  (4688319) C DNA-1-7_DR        DNA/PIF-Harbinger     (668)    770     671 1545012 *
   800   11.6  0.0  0.2  chr19             43761372 43761655  (4688116) + (TTA)n            Simple_repeat             1    435   (251) 1545013  
   715   21.5  0.0  0.0  chr19             43761656 43761897  (4687874) + (CAT)n            Simple_repeat             1    242     (0) 1545014  
   265   34.1  0.0  1.2  chr19             43761897 43762062  (4687709) + (TTG)n            Simple_repeat             2    165     (0) 1545015 *
   800   11.6  0.0  0.2  chr19             43761898 43762059  (4687712) + (TTA)n            Simple_repeat           436    686     (0) 1545013 *
  1572   12.6  9.6  1.3  chr19             43761999 43762375  (4687396) C hAT-N177B_DR      DNA/hAT-Tip100       (1278)    454      64 1545009  
   211   14.0  4.0  0.0  chr19             43763011 43763024  (4686747) C hAT-N21B_DR       DNA/hAT-Ac            (175)   1126    1075 1545016  
   215    5.6  2.8  0.0  chr19             43763025 43763060  (4686711) C ENSPM-6_DR        DNA/CMC-EnSpm       (18155)  14461   14425 1545017 *
   233   11.8  0.0  0.0  chr19             43763059 43763109  (4686662) + EnSpm-8_DR        DNA/CMC-EnSpm          1216   1266  (8175) 1545018 *
  1332   17.8  3.9  6.3  chr19             43763074 43763108  (4686663) C CryptonV-N5_DR    DNA/Crypton-V        (8387)  16150   16123 1545019  
  1760   11.2  6.1  2.8  chr19             43763109 43763419  (4686352) C HATN2_DR          DNA/hAT                 (1)   1218     898 1545020  
   306    9.8 21.9  0.0  chr19             43763424 43763505  (4686266) C hAT-N177C_DR      DNA/hAT-Tip100       (1224)    508     409 1545021 *
   362   16.9  0.0  0.0  chr19             43763449 43763537  (4686234) C DNA-1-7_DR        DNA/PIF-Harbinger     (679)    759     671 1545022 *
   827    7.3  0.0  0.0  chr19             43763460 43763971  (4685800) + (TTA)n            Simple_repeat             1    512     (0) 1545023  
   249    9.3  0.0  0.0  chr19             43763924 43763977  (4685794) + DNA-6-N2_DR       DNA                     785    838  (4218) 1545024 *
  1152   12.4  8.0  3.0  chr19             43763970 43764193  (4685578) C HATN2_DR          DNA/hAT                (87)   1132     898 1545025  
   277    7.3 21.4  2.0  chr19             43764198 43764281  (4685490) C hAT-N177C_DR      DNA/hAT-Tip100       (1224)    508     409 1545026 *
   347   13.5  0.0  2.2  chr19             43764223 43764313  (4685458) C DNA-1-7_DR        DNA/PIF-Harbinger     (679)    759     671 1545027 *
   825    5.9  0.0  0.4  chr19             43764234 43764787  (4684984) + (TTA)n            Simple_repeat             1    551     (0) 1545028  
   276    8.6  3.7  0.0  chr19             43764716 43764796  (4684975) + DNA-6-N2_DR       DNA                     786    869  (4187) 1545029 *
   809    8.6  0.0  0.0  chr19             43764897 43765376  (4684395) + (TTA)n            Simple_repeat             1    480     (0) 1545030  
   223   20.2  0.0  3.4  chr19             43765282 43765404  (4684367) C DNA-6-N2_DR       DNA                   (748)   4308    4190 1545031 *
  4619   11.9 10.8  9.9  chr19             43765375 43766488  (4683283) C HATN2_DR          DNA/hAT                (87)   1132      10 1545032  
   201    5.3  0.0  2.6  chr19             43766474 43766512  (4683259) + ENSPM-6_DR        DNA/CMC-EnSpm         20497  20534 (12082) 1545033 *
   217   14.3  0.0  0.0  chr19             43766485 43766526  (4683245) + Merlin-1_DR       DNA/Merlin             1100   1141  (9386) 1545034  
   960   23.3  1.3  0.4  chr19             43767010 43767242  (4682529) C Rex1-19_DRe       LINE/Rex-Babar        (339)   1327    1093 1545035  
   255   23.0  3.4  5.1  chr19             43767686 43767715  (4682056) C DNA6-1_DR         DNA/hAT-hAT5          (414)    735     708 1545036  
   442   16.4 20.4  4.7  chr19             43767716 43767862  (4681909) C ANGEL             DNA/hAT                 (0)    309     141 1545037  
  3001   10.6  2.4  4.7  chr19             43767869 43768374  (4681397) + LOOPERN4B_DR      DNA/Kolobok-T2            1   1002     (9) 1545038  
   230   22.9  8.1  2.9  chr19             43768387 43768485  (4681286) + IS3EU-1_DR        DNA/IS3EU              4058   4161  (4543) 1545039 *
   343   16.1  7.9  2.1  chr19             43768399 43768487  (4681284) C ANGEL             DNA/hAT               (203)    106      13 1545037  
  1350   14.4  9.4  3.4  chr19             43768872 43769179  (4680592) C DNA-2-30B_DR      DNA                     (0)    413      88 1545040  
   525   14.9  5.2  0.8  chr19             43769193 43769307  (4680464) C EnSpm-N24_DR      DNA/CMC-EnSpm          (21)    480     361 1545041  
   200   21.1  0.0  0.0  chr19             43769245 43769315  (4680456) C Helitron-N3_DR    RC/Helitron           (883)   2133    2063 1545042 *
   224   15.3  1.1  3.5  chr19             43769253 43769340  (4680431) + CryptonV-N5_DR    DNA/Crypton-V         16132  16217  (8320) 1545043 *
   255   16.1  2.3  1.1  chr19             43769263 43769350  (4680421) C hAT-N21_DR        DNA/hAT-Charlie       (116)   1730    1642 1545044  
  1875   10.9  0.6  9.8  chr19             43769353 43769708  (4680063) + DNA8-12_DR        DNA                       1    326     (0) 1545045  
  4152   12.1  2.7 10.3  chr19             43769728 43770591  (4679180) C Harbinger-4N1B_DR DNA/PIF-Harbinger       (2)   1161     358 1545046  
   506   13.3  0.0  1.3  chr19             43770588 43770663  (4679108) C Harbinger-4N1_DR  DNA/PIF-Harbinger     (946)     75       1 1545047 *
  1756    8.1  6.5  0.6  chr19             43770664 43770973  (4678798) C EnSpm-N24_DR      DNA/CMC-EnSpm         (173)    328       1 1545041  
   267   12.7  1.8  0.0  chr19             43770960 43770970  (4678801) + DNA-2-30B_DR      DNA                     310    365    (48) 1545048 *
   290    6.8  0.0  0.0  chr19             43770971 43771014  (4678757) C DNA-2-30_DR       DNA                   (300)     88      45 1545049  
   303   18.5  5.4  3.5  chr19             43772357 43772468  (4677303) C CryptonV-N5_DR    DNA/Crypton-V       (15230)   9307    9194 1545050 *
   392   12.9  3.8  2.8  chr19             43772370 43772489  (4677282) + hAT-N21_DR        DNA/hAT-Charlie        1615   1714   (132) 1545051 *
   633    7.8  0.4 16.1  chr19             43772386 43772658  (4677113) + Zisupton-6_DR     DNA/Zisupton           1078   1313 (20803) 1545052  
   361    1.3  1.3  0.0  chr19             43772592 43772667  (4677104) C EnSpm-N33_DR      DNA/CMC-EnSpm        (1915)    342     266 1545053 *
   358    5.2  5.0  2.9  chr19             43772668 43772691  (4677080) + CryptonV-N5_DR    DNA/Crypton-V          9164   9265 (15272) 1545054  
   338    9.8  0.8  7.0  chr19             43772692 43772712  (4677059) C hAT-N39_DR        DNA/hAT-Tip100        (283)   1311    1198 1545055  
  1395   12.2 14.8  1.5  chr19             43772841 43773131  (4676640) C HarbingerN7_DR    DNA/PIF-Harbinger       (0)    478     150 1545056  
   483   16.3  1.2  0.0  chr19             43773120 43773131  (4676640) + hAT-N52C_DR       DNA/hAT-Ac              214    300   (108) 1545057 *
   500   10.8  0.0  0.0  chr19             43773132 43773205  (4676566) + hAT-N135_DR       DNA/hAT-Charlie           1     74   (468) 1545058  
  1504    8.2 12.0  0.0  chr19             43773207 43773439  (4676332) + Mariner-N7_DR     DNA/TcMar                 1    261     (0) 1545059  
  2023   14.6  9.4  4.5  chr19             43773442 43773951  (4675820) + TDR25             DNA/hAT-Charlie          78    611     (0) 1545060  
   206   19.1  0.0  4.8  chr19             43773915 43773958  (4675813) C CryptonV-N5_DR    DNA/Crypton-V       (21490)   3047    3006 1545061 *
   489   23.3  3.0  5.5  chr19             43773935 43773953  (4675818) + DIRS-N3_DR        LTR/Ngaro              1202   1364  (4872) 1545062  
  1029    8.1  2.0  0.0  chr19             43773954 43774101  (4675670) C HarbingerN7_DR    DNA/PIF-Harbinger     (323)    155       5 1545056  
   583   12.2  1.8  5.5  chr19             43774001 43774113  (4675658) C Kolobok-N7_DR     DNA/Kolobok-T2        (576)    600     492 1545063 *
   307   19.4  1.4 14.6  chr19             43774340 43774478  (4675293) + EnSpm-N27B_DR     DNA/CMC-EnSpm            11    133    (40) 1545064  
   830   18.5  7.2  1.2  chr19             43774490 43774724  (4675047) C Mariner-N38_DR    DNA/TcMar-Tc1           (0)    547     299 1545065  
   359   24.4  0.0 14.5  chr19             43774752 43774909  (4674862) + EnSpm-N27B_DR     DNA/CMC-EnSpm             9    146    (27) 1545066 *
   428   15.6  2.9 12.6  chr19             43774805 43774943  (4674828) C EnSpm-N27B_DR     DNA/CMC-EnSpm          (26)    147      21 1545066  
   221    3.1  0.0  1.5  chr19             43775056 43775121  (4674650) + L1-119_DR         LINE/L1                1142   1206  (4071) 1545067 *
   853   10.7  0.0  0.8  chr19             43775095 43775226  (4674545) C Crack-7_DR        LINE/L2                 (0)    936     806 1545068  
   380   26.3  2.5  4.3  chr19             43775194 43775312  (4674459) C Merlin-1_DR       DNA/Merlin           (1960)   8567    8451 1545069 *
   471   15.3  2.4  0.0  chr19             43775209 43775293  (4674478) + DNA2-16_DR        DNA                    5726   5812 (12239) 1545070 *
   478    9.1  0.0  0.0  chr19             43775228 43775293  (4674478) + SINE2-3_DR        SINE/tRNA-V-RTE           1     66   (302) 1545071  
   448   20.2  0.9  3.6  chr19             43775294 43775340  (4674431) + CryptonV-N4_DR    DNA/Crypton-V          8884   8993  (4500) 1545072 *
   452   25.4  1.7  1.7  chr19             43775294 43775327  (4674444) C DNA9-3_DR         DNA/MULE-MuDR?       (9688)   1690    1572 1545073  
   589   17.5 11.2  3.0  chr19             43775656 43775843  (4673928) + DNA11TA1_DR       DNA/CMC-EnSpm             1    203     (0) 1545074  
   371   23.5  1.7  5.3  chr19             43775821 43775845  (4673926) C hAT-N47B_DR       DNA/hAT-Tip100        (181)    807     695 1545075 *
   508   11.4  0.0  3.8  chr19             43775856 43775937  (4673834) + DNA7-N2_DR        DNA/hAT-hAT6           1427   1505   (509) 1545076 *
   585   17.7  0.0  0.0  chr19             43775934 43776046  (4673725) + DNA11TA1B_DR      DNA/CMC-EnSpm            56    168    (35) 1545077  
   722   15.2  1.6  7.7  chr19             43776548 43776740  (4673031) + EnSpm-N21_DR      DNA/CMC-EnSpm             1    182   (297) 1545078  
   396   23.2 11.4  2.1  chr19             43777182 43777313  (4672458) + DNA-8-9_DR        DNA/hAT-Ac             3250   3393   (326) 1545079 *
   428   13.8  0.0  1.5  chr19             43777194 43777259  (4672512) C DNA7-N2_DR        DNA/hAT-hAT6          (312)   1702    1638 1545080 *
  1982   12.0  6.2  6.2  chr19             43777201 43777590  (4672181) + HE1_DR1           SINE/tRNA-V-RTE           7    396     (6) 1545081  
   242   25.3  7.4 12.0  chr19             43777260 43777332  (4672439) + DIRS-6B_DR        LTR/Ngaro              6703   6830   (240) 1545082 *
  1434    6.7  8.1  0.4  chr19             43777649 43777859  (4671912) C TDR20             DNA/Merlin              (0)    239      13 1545083  
  2040    8.4  7.0  0.3  chr19             43777960 43778259  (4671512) C SINE2-4_DR        SINE/tRNA-V-RTE         (0)    371      52 1545084  
   488   15.8  2.2 12.2  chr19             43778565 43778744  (4671027) C Tx1-3_DR          LINE/L1-Tx1            (13)   5336    5173 1545085  
   243   27.1  1.4  0.0  chr19             43778763 43778832  (4670939) + DNA9-5_DR         DNA                    3024   3094  (1833) 1545086 *
   631   25.1  5.6  0.5  chr19             43778771 43778950  (4670821) + Zisupton-6_DR     DNA/Zisupton           8481   8669 (13447) 1545087  
   243   27.6  2.4  0.0  chr19             43778839 43778965  (4670806) C hAT-N70_DR        DNA/hAT?              (680)    645     516 1545088 *
   237   27.9  5.8  1.4  chr19             43778865 43779002  (4670769) + Helitron-1_DR     RC/Helitron            2586   2729 (23571) 1545089 *
  4861   11.2  0.5  1.4  chr19             43778922 43779703  (4670068) C Tx1-3_DR          LINE/L1-Tx1           (243)   5106    4332 1545090  
  2734    5.0  1.9  0.3  chr19             43779704 43780066  (4669705) + Merlin-N1_DR      DNA/Merlin                1    369     (0) 1545091  
   477    1.8  0.0  0.0  chr19             43780068 43780122  (4669649) C Tx1-3_DR          LINE/L1-Tx1          (1011)   4338    4284 1545090 *
  1925   17.9  5.5  3.2  chr19             43780084 43780124  (4669647) + EnSpm-N17_DR      DNA/TcMar              2977   3383  (1805) 1545092  
  2512    7.6  4.2  1.1  chr19             43780125 43780481  (4669290) + SINE2-3_DR        SINE/tRNA-V-RTE           1    368     (0) 1545093  
   881   14.2  0.6  5.5  chr19             43780348 43780519  (4669252) + HATN17_DR         DNA/hAT-Tip100          345    508  (1039) 1545094 *
   230   21.5  1.5  0.0  chr19             43780470 43780534  (4669237) C DNA9-N1_DR        DNA/MULE-NOF         (2665)   2351    2286 1545095 *
  2155   10.1  0.6  0.0  chr19             43780515 43780832  (4668939) C Tx1-3_DR          LINE/L1-Tx1          (1054)   4295    3976 1545096  
   207   15.4  0.0  2.6  chr19             43781629 43781668  (4668103) + Kolobok-N4_DR     DNA/Kolobok-T2         1882   1920  (1082) 1545097 *
   283   19.0  0.0  1.7  chr19             43781636 43781694  (4668077) C LOOPERN7_DR       DNA/Kolobok-T2        (985)    305     248 1545098  
   230   27.5  2.5  1.2  chr19             43781853 43781933  (4667838) + EnSpm-N3B_DR      DNA/CMC-EnSpm          1080   1161  (2573) 1545099  
   794   18.9  9.6  0.5  chr19             43781958 43782154  (4667617) + CryptonV-N3_DR    DNA/Crypton-V           943   1157 (19506) 1545100  
   235   27.1  9.0  6.4  chr19             43782049 43782170  (4667601) + hAT-N64B_DR       DNA/hAT-Ac             1932   2056  (1743) 1545101 *
   624   17.1  0.9  0.0  chr19             43782174 43782284  (4667487) C DNA2-16_DR        DNA                  (4104)  13947   13836 1545102  
   310   26.6  0.0  4.3  chr19             43782204 43782301  (4667470) C L1-60_DR          LINE/L1              (5309)    368     275 1545103 *
   379   14.1  0.0  3.1  chr19             43782478 43782543  (4667228) + hAT-N203_DR       DNA/hAT-Tip100          825    888  (4653) 1545104 *
   403   11.9 26.2  0.0  chr19             43782488 43782571  (4667200) C SINE3-1a          SINE/5S-Deu-L2         (80)    490     385 1545105  
   375   16.1 16.0  0.9  chr19             43782544 43782571  (4667200) + EnSpm-N48B_DR     DNA/CMC-EnSpm          1368   1475  (5484) 1545106 *
  6362    4.0  1.8  0.0  chr19             43782583 43783354  (4666417) C DNA2-2_DR         DNA                     (0)    786       1 1545107  
   201   15.6  4.4  0.0  chr19             43783407 43783451  (4666320) C hAT-N108_DR       DNA/hAT-Ac            (134)    442     396 1545108  
  1292   11.7  7.8  0.0  chr19             43783728 43783933  (4665838) C DNA-8-30_DR       DNA/hAT-Ac             (10)   1012     791 1545109  
  1180   23.8  8.4  7.6  chr19             43783731 43783933  (4665838) C DNA8-8B_DR        DNA/hAT-Charlie       (293)    930     368 1545110 *
  1582    8.8 22.8  1.2  chr19             43783934 43784289  (4665482) C DNA-8-30_DR       DNA/hAT-Ac            (569)    453      22 1545109  
   305   22.1  0.0  0.0  chr19             43785707 43785774  (4663997) + CryptonV-1_DR     DNA/Crypton-V           646    713 (17160) 1545111  
   214   18.2  0.0  0.0  chr19             43786044 43786076  (4663695) + hAT-N72_DR        DNA/hAT-hobo?           837    869    (21) 1545112  
   458   27.6  3.5  5.5  chr19             43787202 43787404  (4662367) + ENSPM-6_DR        DNA/CMC-EnSpm         22351  22549 (10067) 1545113 *
   730   25.1  2.7  2.3  chr19             43787239 43787251  (4662520) + hAT-N22B_DR       DNA/hAT-Ac              790    878   (501) 1545114  
  1622    2.6  1.1  0.0  chr19             43787252 43787442  (4662329) + TDR3              DNA/hAT-Charlie           1    193     (0) 1545115  
   730   25.1  2.7  2.3  chr19             43787443 43787458  (4662313) + hAT-N22B_DR       DNA/hAT-Ac              879   1010   (369) 1545114  
   354   24.3  9.2  7.4  chr19             43787648 43787675  (4662096) + Helitron-2_DR     RC/Helitron            7904   7934 (19478) 1545116  
   771   21.4 16.0  0.3  chr19             43787676 43787938  (4661833) C ANGEL             DNA/Kolobok             (0)    309       6 1545117  
   381   22.2 11.6  4.0  chr19             43788320 43788344  (4661427) C EnSpm-N39C_DR     DNA/CMC-EnSpm?       (1608)   1985    1949 1545118  
  1123   14.2 15.5  1.3  chr19             43788345 43788615  (4661156) + ANGEL             DNA/Kolobok               1    309     (0) 1545119  
   386   18.6 11.4  2.1  chr19             43788633 43788764  (4661007) + hAT-N50B_DR       DNA/hAT-Ac                1    144   (604) 1545120  
   220    6.7  0.0  0.0  chr19             43788758 43788787  (4660984) + hAT-N50B_DR       DNA/hAT-Ac              262    291   (457) 1545121 *
   218   12.5  0.0  0.0  chr19             43788787 43788818  (4660953) + hAT-N50_DR        DNA/hAT-Ac              573    604    (97) 1545122 *
   434   20.8  9.0  5.4  chr19             43788864 43789041  (4660730) C hAT-N104_DR       DNA/hAT-Tip100        (346)    184       1 1545123  
   269   23.5  0.0  3.7  chr19             43789042 43789125  (4660646) + hAT-N50_DR        DNA/hAT-Ac              595    675    (26) 1545124  
   232   19.2  1.1  9.8  chr19             43789126 43789255  (4660516) C hAT-N104_DR       DNA/hAT-Tip100          (0)    530     446 1545125  
   251    5.3  0.0  2.6  chr19             43789562 43789600  (4660171) + hAT-N50B_DR       DNA/hAT-Ac              612    649    (99) 1545126  
   345   11.4  5.8 13.3  chr19             43789617 43789737  (4660034) C hAT-N104_DR       DNA/hAT-Tip100        (396)    134      22 1545127  
   255   25.8  6.3  9.3  chr19             43789819 43789929  (4659842) C hAT-N104_DR       DNA/hAT-Tip100          (4)    526     419 1545128  
   202   19.9  0.0 14.6  chr19             43789965 43790058  (4659713) C hAT-N104_DR       DNA/hAT-Tip100          (0)    530     449 1545129  
   270   10.9 11.6  4.0  chr19             43790109 43790177  (4659594) + hAT-N50B_DR       DNA/hAT-Ac              612    686    (62) 1545130  
   659    8.1  8.1  0.0  chr19             43790241 43790339  (4659432) + hAT-N50_DR        DNA/hAT-Ac              595    701     (0) 1545131  
  2125   13.1  8.1  2.7  chr19             43790432 43790886  (4658885) + EnSpm-N21_DR      DNA/CMC-EnSpm             1    479     (0) 1545132  
   562   15.7 15.6  0.5  chr19             43791776 43791793  (4657978) C Kolobok-4_DR      DNA/Kolobok-T2       (3117)   3514    3472 1545133  
  1565    9.7 12.7  1.3  chr19             43791794 43792074  (4657697) + Mariner-N38_DR    DNA/TcMar-Tc1             1    313   (234) 1545134  
   499   19.1  0.0  0.0  chr19             43792075 43792163  (4657608) C TDR25             DNA/hAT-Charlie         (0)    611     523 1545135  
   393   20.2  1.2  1.2  chr19             43792147 43792159  (4657612) C Merlin-2_DR       DNA/Merlin           (9007)   4914    4902 1545136 *
   679    6.9 14.8  0.0  chr19             43792160 43792260  (4657511) C TC1DR3            DNA/TcMar-Tc1           (0)   1225    1110 1545137 *
  4964    5.0  2.4  0.1  chr19             43792260 43792894  (4656877) C TC1DR3            DNA/TcMar-Tc1         (566)    659      11 1545137  
   923   16.6  5.9  4.9  chr19             43792923 43793144  (4656627) C DNAX-16_DR        DNA                   (141)    282      59 1545138  
   361   17.7 22.5  2.8  chr19             43793132 43793282  (4656489) C EnSpm-N6_DR       DNA/CMC-EnSpm?         (82)    264      85 1545139 *
   286   14.4 34.2  0.0  chr19             43793216 43793326  (4656445) + EnSpm-N6_DR       DNA/CMC-EnSpm?          198    346     (0) 1545140 *
  3213   17.1  4.2  5.7  chr19             43793642 43794427  (4655344) C Kolobok-N1_DR     DNA/Kolobok-T2?        (24)    775       1 1545141  
  2324   12.4  7.1  0.9  chr19             43794463 43794884  (4654887) + EnSpm-N21_DR      DNA/CMC-EnSpm             1    448    (31) 1545142  
   316   26.5  9.3  0.8  chr19             43794899 43795016  (4654755) C TDR19             DNA/hAT-Charlie       (233)    172      45 1545143  
  6582    6.0  5.4  0.8  chr19             43795071 43795963  (4653808) + TDR2              DNA/TcMar-Tc1             2    935     (2) 1545144  
   245    7.1 23.8  0.0  chr19             43796593 43796604  (4653167) C Merlin-2_DR       DNA/Merlin           (8998)   4923    4902 1545145  
  1540    8.4  0.0  0.0  chr19             43796605 43796806  (4652965) + TC1DR3            DNA/TcMar-Tc1             1    202  (1023) 1545146 *
  2722    7.5  1.4  0.0  chr19             43796804 43797164  (4652607) + TC1DR3            DNA/TcMar-Tc1           860   1225     (0) 1545147  
   704   13.3  3.2 23.8  chr19             43797226 43797502  (4652269) + hAT-N126D_DR      DNA/hAT-Ac              213    443   (171) 1545148  
   581   16.2 23.6  0.5  chr19             43797591 43797764  (4652007) C DNA-6-N1_DR       DNA                    (58)    650     437 1545149 *
  1026   19.8 27.0  1.6  chr19             43797647 43798057  (4651714) + DNA-6-N1_DR       DNA                     195    708     (0) 1545150  
   299   12.3 16.9  0.0  chr19             43798099 43798163  (4651608) + Polinton-2N1_DR   DNA/Maverick           3826   3901  (7191) 1545151  
   287    5.1  0.0  0.0  chr19             43798154 43798202  (4651569) + DNA11TA1B_DR      DNA/CMC-EnSpm            87    135    (68) 1545152 *
   312   12.8  0.0  0.0  chr19             43798246 43798292  (4651479) C hAT-N175_DR       DNA/hAT-hAT5          (663)     47       1 1545153  
   232   24.1  5.6  3.3  chr19             43798293 43798367  (4651404) C ENSPM-6_DR        DNA/CMC-EnSpm       (17543)  15073   14997 1545154 *
   313   22.4  1.3  0.0  chr19             43798293 43798368  (4651403) + ANGEL             DNA/Kolobok             161    237    (72) 1545155  
  1025    9.4  3.3  4.6  chr19             43798379 43798619  (4651152) C L2-35_DRe         LINE/L2                 (2)   2598    2376 1545156  
   244    5.9  0.0  0.0  chr19             43798624 43798657  (4651114) C L2-35_DRe         LINE/L2               (151)   2449    2416 1545157  
   244    5.7  0.0  0.0  chr19             43798698 43798732  (4651039) C L2-35_DRe         LINE/L2               (150)   2450    2416 1545158  
   238   17.2  2.4  7.9  chr19             43798727 43798882  (4650889) C L2-35_DRe         LINE/L2               (110)   2490    2376 1545159 *
   238   16.4  2.9  7.9  chr19             43798877 43799032  (4650739) C L2-35_DRe         LINE/L2               (110)   2490    2376 1545159 *
   260    9.8  3.7 12.0  chr19             43799027 43799107  (4650664) C L2-35_DRe         LINE/L2               (110)   2490    2416 1545160  
   254    9.8  3.7 13.3  chr19             43799102 43799183  (4650588) C L2-35_DRe         LINE/L2               (110)   2490    2416 1545160 *
   260    9.8  3.7 12.0  chr19             43799178 43799258  (4650513) C L2-35_DRe         LINE/L2               (110)   2490    2416 1545160  
   254    9.8  3.7 13.3  chr19             43799253 43799334  (4650437) C L2-35_DRe         LINE/L2               (110)   2490    2416 1545160 *
   238   17.2  2.4  8.3  chr19             43799329 43799485  (4650286) C L2-35_DRe         LINE/L2               (110)   2490    2376 1545161 *
   260    9.8  3.7 12.0  chr19             43799480 43799560  (4650211) C L2-35_DRe         LINE/L2               (110)   2490    2416 1545162  
   260    9.8  3.7 12.0  chr19             43799555 43799635  (4650136) C L2-35_DRe         LINE/L2               (110)   2490    2416 1545162  
  4658    5.0  1.6  1.6  chr19             43799781 43800404  (4649367) C L2-35_DRe         LINE/L2               (110)   2490    1867 1545163  
  1645   16.0  5.9  0.6  chr19             43800405 43800744  (4649027) C Merlin-N1_DR      DNA/Merlin             (11)    358       1 1545164  
   221   26.5  3.6  1.2  chr19             43800745 43800816  (4648955) C hAT-N127_DR       DNA/hAT-Charlie      (3544)   6772    6699 1545165 *
   260   15.8  0.0 10.9  chr19             43800755 43800825  (4648946) C TE-X-13_DR        Unknown              (1257)   1168    1105 1545166 *
   349   10.5  1.8  0.0  chr19             43800756 43800812  (4648959) + ANGEL             DNA/Kolobok             252    309     (0) 1545167  
   207   24.4  6.0  1.1  chr19             43800813 43800838  (4648933) C DNA-N33_DR        DNA                  (1187)    516     430 1545168  
   221   15.2  2.2  0.0  chr19             43801258 43801302  (4648469) C TDR19             DNA/hAT-Charlie       (223)    182     137 1545169  
  2899   12.1 10.3  2.4  chr19             43801303 43801846  (4647925) + DNA-8-7_DR        DNA/hAT-Tip100            1    586   (463) 1545170  
   322   11.1  0.0  0.0  chr19             43801879 43801923  (4647848) + DNA-8-7_DR        DNA/hAT-Tip100          777    821   (228) 1545171  
  3170    5.7 10.1  0.2  chr19             43801926 43802381  (4647390) C hAT-N32_DR        DNA/hAT-Charlie         (0)    501       1 1545172  
   260   15.4  3.3 25.0  chr19             43802394 43802514  (4647257) C EnSpm-10_DR       DNA/CMC-EnSpm         (438)   5867    5768 1545173 *
   919   11.6  7.8  0.5  chr19             43802407 43802597  (4647174) + DNA-8-7_DR        DNA/hAT-Tip100          845   1049     (0) 1545174  
   223    9.7  0.0  0.0  chr19             43802701 43802731  (4647040) C HAT1-N1B_DR       DNA/hAT-Ac            (335)    404     374 1545175  
  1370    9.4  0.0  0.5  chr19             43802930 43803133  (4646638) + DNA11TA1_DR       DNA/CMC-EnSpm             1    203     (0) 1545176  
   231   26.0  0.0  7.1  chr19             43803066 43803156  (4646615) C CryptonV-3_DR     DNA/Crypton-V       (20627)   2826    2742 1545177 *
   844   13.2  0.0  1.5  chr19             43803134 43803271  (4646500) + EnSpm-N27B_DR     DNA/CMC-EnSpm            32    167     (6) 1545178  
  1167   10.7 15.0  0.8  chr19             43803843 43804064  (4645707) C LOOPERN6B_DR      DNA/Kolobok-T2?        (11)    785     532 1545179  
   764    8.1  0.0  6.3  chr19             43804065 43804182  (4645589) + SINE3-1a          SINE/5S-Deu-L2            1    111   (459) 1545180  
  6543    6.7  4.5 24.5  chr19             43804183 43805761  (4644010) + hAT-N70_DR        DNA/hAT?                  1   1325     (0) 1545181  
   397   21.7  0.0  0.0  chr19             43805762 43805830  (4643941) + SINE3-1a          SINE/5S-Deu-L2          104    172   (398) 1545182  
   993   12.6  2.9  2.9  chr19             43805832 43806003  (4643768) C SINE2-1B_DR       SINE/tRNA              (25)    173       2 1545183  
  2481   12.7  4.5  2.5  chr19             43806004 43806401  (4643370) + SINE3-1a          SINE/5S-Deu-L2          165    570     (0) 1545180  
   684    9.2  6.3  5.5  chr19             43806399 43806524  (4643247) C LOOPERN6B_DR      DNA/Kolobok-T2?       (268)    528     402 1545179 *
   676   22.9  2.5  7.0  chr19             43806496 43806528  (4643243) C hAT-N48C_DR       DNA/hAT-Ac            (580)   1719    1544 1545184 *
  2374    3.9  0.0  0.0  chr19             43806529 43806812  (4642959) + CryptonV-N7_DR    DNA/Crypton-V             1    284     (0) 1545185  
   339   19.4  7.1  0.9  chr19             43806813 43806848  (4642923) C Zisupton-7_DR     DNA/Zisupton        (12394)   4688    4647 1545186 *
   911   18.4  4.9  7.6  chr19             43806775 43807049  (4642722) C EnSpm-N10_DR      DNA/CMC-EnSpm        (2097)   7211    6969 1545187  
   676   22.9  2.5  7.0  chr19             43806813 43806836  (4642935) C hAT-N48C_DR       DNA/hAT-Ac            (580)   1543    1402 1545184 *
  1446    8.3  4.1  0.4  chr19             43806832 43807050  (4642721) C LOOPERN6B_DR      DNA/Kolobok-T2?       (379)    417     191 1545179  
   519    8.5  0.0  1.3  chr19             43807037 43807121  (4642650) C LOOPERN6B_DR      DNA/Kolobok-T2?      (1271)     80       1 1545179 *
   268   21.0 21.6  1.7  chr19             43807122 43807216  (4642555) C Merlin-2_DR       DNA/Merlin           (6512)   7409    7296 1545188  
   245   24.1  3.6  6.5  chr19             43807121 43807231  (4642540) + IS3EU-4_DR        DNA/IS3EU              4061   4168 (10861) 1545189 *
  1230   15.0 10.1  0.0  chr19             43807139 43807385  (4642386) + ANGEL             DNA/Kolobok              37    308     (1) 1545190  
   206    4.0  0.0  0.0  chr19             43807364 43807388  (4642383) C DNA6-9B_DR        DNA/hAT-hAT5          (826)    238     214 1545191 *
   422   17.7  7.6  6.0  chr19             43807385 43807516  (4642255) + hAT-N133_DR       DNA/hAT-Ac              137    270   (353) 1545192  
   723    7.7  4.8  0.0  chr19             43807523 43807626  (4642145) C TDR2              DNA/TcMar-Tc1           (1)    936     828 1545193  
   251   27.9  0.0  0.0  chr19             43807650 43807660  (4642111) + CryptonV-N5_DR    DNA/Crypton-V          3002   3012 (21525) 1545194  
  1436    8.8  0.0  0.0  chr19             43807661 43807853  (4641918) C hAT-N141_DR       DNA/hAT-Charlie         (0)    194       2 1545195  
  3515    8.1  3.4  0.2  chr19             43807854 43808334  (4641437) C TDR2              DNA/TcMar-Tc1         (440)    497       1 1545193  
   418   15.7  2.8  4.8  chr19             43808335 43808435  (4641336) + hAT-N133_DR       DNA/hAT-Ac              274    372   (251) 1545196  
   292   16.7  0.0 11.9  chr19             43808748 43808822  (4640949) C Kolobok-4_DR      DNA/Kolobok-T2       (3110)   3521    3455 1545197 *
  3495    8.4  7.6  1.0  chr19             43808762 43809351  (4640420) C Helitron-N3B_DR   RC/Helitron           (913)   5691    5077 1545198 *
  4206    7.3  0.3  0.9  chr19             43809274 43809849  (4639922) + Merlin-1_DR       DNA/Merlin             1057   1629  (8898) 1545199  
   241   27.2  0.0  4.7  chr19             43809753 43809864  (4639907) + Harbinger-8_DR    DNA/PIF-Harbinger      1135   1241  (1092) 1545200 *
   617    4.2  0.0  3.2  chr19             43809769 43809866  (4639905) + DNA8-26_DR        DNA                    1429   1523  (3007) 1545201  
   309   20.8  6.5 17.2  chr19             43809787 43810170  (4639601) C EnSpm-N59_DR      DNA/CMC-EnSpm?        (397)   3272    2924 1545202 *
  1600   10.0  5.8  6.8  chr19             43809855 43810166  (4639605) + TDR16             DNA/Merlin                1    309     (4) 1545203  
   353   24.6  0.8  0.0  chr19             43809867 43809886  (4639885) + EnSpm-N42B_DR     DNA/CMC-EnSpm          1354   1472  (2832) 1545204 *
   722   19.0  4.9 21.9  chr19             43810167 43810203  (4639568) + Dada-U1A_DR       DNA/Dada               3447   3746  (7233) 1545205  
   223   15.7  8.4  1.3  chr19             43810437 43810507  (4639264) C hAT-N110_DR       DNA/hAT?                (3)    694     619 1545206 *
   654   18.0  0.0  5.2  chr19             43810496 43810636  (4639135) + DNA2-16_DR        DNA                    8028   8161  (9890) 1545207 *
  1630   12.6  0.0  0.0  chr19             43810521 43810767  (4639004) + HE1_DR1           SINE/tRNA-V-RTE          10    256   (146) 1545208  
   534    8.2  0.6  5.3  chr19             43811291 43811298  (4638473) + (TTATA)n          Simple_repeat             1    584     (0) 1545209  
   232   12.7  7.1  5.2  chr19             43811299 43811903  (4637868) C Polinton-1N1_DR   DNA/Maverick          (356)  15113   14726 1545210  
  5090    6.1  2.1  1.5  chr19             43811904 43812647  (4637124) C DNA-2-10_DR       DNA/TcMar               (0)   1227     479 1545211  
   201   18.5  5.4  3.5  chr19             43812624 43812679  (4637092) + DNA-1-8_DR        DNA                     781    837   (724) 1545212 *
  1070   11.8  0.6  3.5  chr19             43812660 43812834  (4636937) C DNA7-N2_DR        DNA/hAT-hAT6          (419)   1595    1426 1545213  
   330   19.0  8.6  2.3  chr19             43812768 43812848  (4636923) + DNA2-16_DR        DNA                    8173   8258  (9793) 1545214 *
  2250    9.3  4.1  1.7  chr19             43812830 43813222  (4636549) C EnSpm-N21_DR      DNA/CMC-EnSpm          (76)    403       2 1545215  
   271   13.2  1.9  0.0  chr19             43813366 43813418  (4636353) + hAT-N35B_DR       DNA/hAT-Ac              861    914   (698) 1545216  
   245   23.5  0.0  6.2  chr19             43813384 43813469  (4636302) C EnSpm-N10_DR      DNA/CMC-EnSpm        (2096)   7212    7132 1545217 *
   361   15.4 11.3  0.7  chr19             43813631 43813752  (4636019) + hAT-N50B_DR       DNA/hAT-Ac                2    139   (562) 1545218  
   309   16.5  0.0  6.6  chr19             43813817 43813881  (4635890) + Helitron-2_DR     RC/Helitron            7915   7975 (19437) 1545219  
   730   11.7 13.6  0.0  chr19             43813883 43814036  (4635735) C DNA11TA1_DR       DNA/CMC-EnSpm           (0)    203      29 1545220  
   555   16.2 11.4  2.3  chr19             43814024 43814181  (4635590) + EnSpm-17_DR       DNA/CMC-EnSpm          3247   3418  (5858) 1545221 *
   786    8.2 11.9  0.0  chr19             43814049 43814182  (4635589) C ANGEL             DNA/Kolobok            (73)    236      87 1545222  
   517   14.1 24.3  1.5  chr19             43814062 43814250  (4635521) C DNA2-8_DR         DNA/CMC-EnSpm        (2695)   1712    1496 1545223 *
   243   22.2  1.6  0.0  chr19             43814472 43814534  (4635237) + hAT-N50B_DR       DNA/hAT-Ac              685    748     (0) 1545224  
   678    5.8  0.0  0.0  chr19             43814555 43814641  (4635130) C SINE2-3_DR        SINE/tRNA-V-RTE       (281)     87       1 1545225  
  2846    8.0  2.0  0.5  chr19             43814642 43815044  (4634727) C hAT-N145_DR       DNA/hAT-Ac            (841)    750     342 1545226  
   607   17.3  0.0  0.9  chr19             43814642 43814665  (4635106) + MuDR-2_DR         DNA/MULE-MuDR         20166  20275  (3658) 1545227 *
  2952    5.2  3.0  0.3  chr19             43815048 43815417  (4634354) + PROTOP1_DR        DNA/P                     5    384     (0) 1545228  
  2565    6.2  2.4  0.0  chr19             43815419 43815757  (4634014) C hAT-N145_DR       DNA/hAT-Ac           (1243)    348       2 1545229  
   465   13.4  0.0  3.7  chr19             43815760 43815844  (4633927) C Harbinger-N31B_DR DNA/PIF-Harbinger     (308)    373     292 1545230  
  5655    2.5  0.4  5.9  chr19             43815845 43816596  (4633175) + DNA-N45_DR        DNA/CMC-EnSpm             1    713     (0) 1545231  
   868   14.3 16.4  5.0  chr19             43816597 43816846  (4632925) C Harbinger-N31B_DR DNA/PIF-Harbinger     (388)    293      17 1545230 *
  1491   16.1  5.0 11.3  chr19             43816835 43816868  (4632903) + EnSpm-6N1_DR      DNA/CMC-EnSpm          3441   3683  (5553) 1545232  
  1987   13.2  3.8  5.0  chr19             43816869 43817236  (4632535) C SINE2-4_DR        SINE/tRNA-V-RTE         (5)    366       3 1545233  
   205   25.2  8.6  7.9  chr19             43817231 43817259  (4632512) + DNA7-N1_DR        DNA/Zisupton           8141   8292  (2125) 1545234 *
  1491   16.1  5.0 11.3  chr19             43817237 43817255  (4632516) + EnSpm-6N1_DR      DNA/CMC-EnSpm          3684   3837  (5399) 1545232  
   429   20.1  9.8  2.3  chr19             43817260 43817381  (4632390) + ANGEL             DNA/Kolobok             155    285    (24) 1545235  
   267   25.2  6.7  6.7  chr19             43817262 43817293  (4632478) C Helitron-2_DR     RC/Helitron         (19351)   8061    7952 1545236 *
   303   22.1 12.0  3.4  chr19             43817294 43817401  (4632370) C EnSpm-17_DR       DNA/CMC-EnSpm        (6459)   2817    2701 1545237  
   235   16.7  0.0  0.0  chr19             43817880 43817921  (4631850) + DNAX-16_DR        DNA                       1     42   (381) 1545238  
   232   16.7  0.0  0.0  chr19             43818310 43818351  (4631420) + DNAX-16_DR        DNA                       1     42   (381) 1545239  
   671   19.5  9.1 12.0  chr19             43818526 43818834  (4630937) + DNAX-16_DR        DNA                       1    301   (122) 1545240  
   329   10.9  0.0  0.0  chr19             43818837 43818891  (4630880) + DNA-2-22_DR       DNA/CMC-EnSpm             2     56   (363) 1545241 *
   349   17.6 11.8  0.0  chr19             43818872 43818896  (4630875) C DNA2-6_DR         DNA/CMC-EnSpm        (1577)   1508    1397 1545242  
   466   10.7  0.0  0.0  chr19             43818897 43818971  (4630800) + DNA-2-22_DR       DNA/CMC-EnSpm           345    419     (0) 1545243  
   557   19.3  3.4  0.0  chr19             43818972 43819090  (4630681) + DNAX-16_DR        DNA                     301    423     (0) 1545244  
   335   17.3  1.9  3.8  chr19             43819882 43819989  (4629782) + DNA2-13_DR        DNA                     303    408  (5490) 1545245 *
   388   19.2  0.0  2.0  chr19             43819897 43819910  (4629861) C hAT-13_DR         DNA/hAT-Tip100        (259)   2543    2509 1545246  
   555    9.2  0.0  0.0  chr19             43819911 43820008  (4629763) + MOSAT_DR          Satellite              1102   1199   (888) 1545247 *
   702   22.0 23.2  0.7  chr19             43819926 43820149  (4629622) C Polinton-4_DR     DNA/Maverick         (7604)  12683   12410 1545248  
   388   19.2  0.0  2.0  chr19             43820009 43820050  (4629721) C hAT-13_DR         DNA/hAT-Tip100        (259)   2508    2393 1545246 *
  1042    9.9  0.0  0.0  chr19             43820150 43820172  (4629599) + (TCTA)n           Simple_repeat             5    251     (0) 1545249 *
  2230    7.5 15.5  6.7  chr19             43820170 43820710  (4629061) + DNA-5-8C_DR       DNA/hAT-hAT5             27    612    (79) 1545250  
   386   17.8  0.0  3.3  chr19             43820714 43820806  (4628965) + Ginger1-N1_DR     DNA/Ginger-1            338    427  (2231) 1545251 *
   518   20.4 24.4  0.1  chr19             43820726 43820738  (4629033) C Polinton-4_DR     DNA/Maverick         (7591)  12696   12524 1545252  
   263   23.0  4.5  0.0  chr19             43820739 43820842  (4628929) C HAT1_DR           DNA/hAT-Ac           (2645)    647     416 1545253 *
  1217    0.0  0.0  0.1  chr19             43820807 43820983  (4628788) + (TCTA)n           Simple_repeat             1    269     (0) 1545254  
   754   10.7  0.0  0.0  chr19             43820843 43820982  (4628789) + Ginger1-N1_DR     DNA/Ginger-1            288    427  (2231) 1545255 *
   263   23.0  4.5  0.0  chr19             43820983 43820995  (4628776) C HAT1_DR           DNA/hAT-Ac           (2645)    415     383 1545253  
  2552    5.7  0.0  0.0  chr19             43821408 43821725  (4628046) C DNA13TA1a_DR      DNA/TcMar-Tc1           (0)    318       1 1545256  
   436    9.8  1.6  0.0  chr19             43821740 43821798  (4627973) + TE-X-17_DR        Unknown                 184    243   (209) 1545257  
  1343   10.2 24.3  0.0  chr19             43821799 43822053  (4627718) C DNA8-12_DR        DNA                     (0)    326      10 1545258  
   984   10.3  5.2  5.2  chr19             43822047 43822220  (4627551) + TE-X-17_DR        Unknown                 238    411    (41) 1545257 *
   338    2.7  0.0  0.0  chr19             43822222 43822258  (4627513) + LTR-11_DR-LTR     LTR                       1     37   (156) 1545259  
   224   17.7  1.9  3.9  chr19             43822258 43822310  (4627461) C hAT-N65_DR        DNA/hAT-Ac            (455)    365     314 1545260 *
   301    2.3  0.0  0.0  chr19             43822340 43822382  (4627389) + LTR-11_DR-I       LTR                       1     43     (0) 1545261  
  1444   10.4  0.0  0.0  chr19             43822383 43822575  (4627196) + LTR-11_DR-LTR     LTR                       1    193     (0) 1545262  
   292   12.5  0.0  0.0  chr19             43822576 43822619  (4627152) + TE-X-17_DR        Unknown                 409    452     (0) 1545257  
   272   23.3 18.8  2.7  chr19             43826102 43826229  (4623542) + DNA2-13_DR        DNA                    4371   4518  (1380) 1545263  
   283   16.1  0.0  1.8  chr19             43826235 43826291  (4623480) + L2-5_DRe          LINE/L2                2156   2211    (16) 1545264  
   341   16.4  3.0  7.4  chr19             43826362 43826460  (4623311) C ENSPM-6_DR        DNA/CMC-EnSpm       (18159)  14457   14363 1545265  
  6690    6.1  3.5  1.9  chr19             43826483 43827405  (4622366) C TDR2              DNA/TcMar-Tc1           (0)    937       1 1545266  
  1056   11.9  1.3 12.1  chr19             43827382 43827406  (4622365) C Helitron-N3B_DR   RC/Helitron          (1254)   5350    5141 1545267 *
  1401    6.4  0.0  2.5  chr19             43827407 43827614  (4622157) C Mariner-N38_DR    DNA/TcMar-Tc1         (344)    203       1 1545268  
   260   17.0  0.0  1.9  chr19             43827577 43827630  (4622141) + MuDR-2_DR         DNA/MULE-MuDR         18080  18132  (5801) 1545269 *
  1182    7.0  0.0 20.1  chr19             43828437 43828669  (4621102) C Kolobok-N8_DRe    DNA/Kolobok-T2          (0)    895     702 1545270  
   264   14.0  0.0  2.3  chr19             43828656 43828699  (4621072) + Harbinger-N13B_DR DNA/PIF-Harbinger       151    193   (256) 1545271 *
   804    7.6  3.2  4.9  chr19             43828666 43828790  (4620981) + Harbinger-N13_DR  DNA/PIF-Harbinger       161    283    (41) 1545272 *
  2516    6.3  0.3  0.0  chr19             43828763 43829077  (4620694) C Harbinger-N13_DR  DNA/PIF-Harbinger       (7)    317       2 1545273  
   226    0.0  0.0  0.0  chr19             43829060 43829082  (4620689) C hAT-5_DR          DNA/hAT-Charlie      (2282)    214     192 1545274 *
  4515    9.1  3.5  2.3  chr19             43829079 43829766  (4620005) C Kolobok-N8_DRe    DNA/Kolobok-T2        (199)    696       1 1545270  
   900    9.5  0.7  2.9  chr19             43829946 43830086  (4619685) + DNA-8-30_DR       DNA/hAT-Ac                1    138   (884) 1545275  
  1832    6.3  1.3  0.0  chr19             43830087 43830324  (4619447) + DNA-3-4_DR        DNA/PIF-Harbinger         1    241     (0) 1545276  
   423   15.2  4.2  3.1  chr19             43830339 43830433  (4619338) + DIRS-1D-LTR_DR    LTR/Ngaro               277    372   (229) 1545277 *
  1788   10.9  5.1  0.0  chr19             43830354 43830627  (4619144) + HE1_DR1           SINE/tRNA-V-RTE          97    384    (18) 1545278  
   652   19.5  6.0  4.5  chr19             43830450 43830648  (4619123) C MuDR-2_DR         DNA/MULE-MuDR        (4896)  19037   18836 1545279 *
  1916    8.0 17.0  5.2  chr19             43830734 43831116  (4618655) + HATN1_DR          DNA/hAT                   2    427     (0) 1545280  
   300   17.3  3.9  2.6  chr19             43831250 43831326  (4618445) + ASAT_CY           Satellite                80    157   (105) 1545281  
   204   14.0  2.3  2.3  chr19             43832078 43832117  (4617654) C hAT-N106B_DR      DNA/hAT-Ac              (5)   1023     984 1545282  
   857    9.0 10.7  1.1  chr19             43832118 43832285  (4617486) C hAT-N91_DR        DNA/hAT-Ac              (0)    355     172 1545283  
  2139    6.0  1.4  1.0  chr19             43832296 43832582  (4617189) C TE-X-1_DR         DNA                  (1190)    288       1 1545284  
   678   17.3  3.1  6.4  chr19             43832441 43832601  (4617170) C Merlin-1_DR       DNA/Merlin           (9264)   1263    1108 1545285 *
   253   21.4 15.8 10.4  chr19             43832643 43832971  (4616800) C hAT-N122_DR       DNA/hAT-Ac             (36)    541     197 1545286  
   958   20.4  1.1  0.0  chr19             43833158 43833348  (4616423) + SINE2-1B_DR       SINE/tRNA                 1    193     (5) 1545287  
   306   14.5  4.8  0.0  chr19             43834040 43834101  (4615670) C DNA-N15_DR        DNA                    (87)    318     254 1545288  
  5407    9.4  6.0  0.6  chr19             43834106 43834975  (4614796) + hAT-N21_DR        DNA/hAT-Charlie         120   1036   (810) 1545289  
  9610    3.7  4.2  0.3  chr19             43834976 43836211  (4613560) + hAT-N39_DR        DNA/hAT-Tip100            1   1284   (310) 1545290  
   669   13.4 26.1  5.6  chr19             43836043 43836280  (4613491) + DNA7-N2_DR        DNA/hAT-hAT6            582    865  (1149) 1545291 *
   385   24.8  5.2  4.4  chr19             43836805 43836939  (4612832) C hAT-N126B_DR      DNA/hAT-Ac              (2)    598     463 1545292  
   202    9.8  2.1  2.1  chr19             43837215 43837227  (4612544) + hAT-N177B_DR      DNA/hAT-Tip100          402    437   (527) 1545293  
   211    5.9  0.0  2.0  chr19             43837228 43837279  (4612492) C Kolobok-1_DR      DNA/Kolobok-T2       (3364)   2939    2889 1545294 *
   216    7.1  8.9  0.0  chr19             43837235 43837290  (4612481) C hAT-N107_DR       DNA/hAT-Ac            (499)    509     449 1545295  
   202    9.8  2.1  2.1  chr19             43837291 43837308  (4612463) + hAT-N177B_DR      DNA/hAT-Tip100          438    495   (469) 1545293  
   267   13.9 10.1  0.0  chr19             43839297 43839375  (4610396) + hAT-N126D_DR      DNA/hAT-Ac                1     87   (527) 1545296  
   291   11.9 10.2  4.3  chr19             43839585 43839612  (4610159) C Merlin-2_DR       DNA/Merlin           (8957)   4964    4872 1545297  
   314   15.0  3.3  0.0  chr19             43839613 43839642  (4610129) + DNA8-26_DR        DNA                    1474   1505  (3025) 1545298  
  5775    5.1  4.6  0.4  chr19             43839643 43840376  (4609395) + TC1DR3B           DNA/TcMar-Tc1             1    765   (124) 1545299  
   569    9.4 20.8  0.0  chr19             43840376 43840481  (4609290) C Kolobok-4N1_DR    DNA/Kolobok-T2       (1248)    421     294 1545300 *
  5661    3.2  1.1  0.0  chr19             43840503 43841167  (4608604) + HarbingerN2_DR    DNA/PIF-Harbinger         3    674     (0) 1545301  
  1818   10.3  2.5  0.3  chr19             43841168 43841448  (4608323) C Kolobok-4N1_DR    DNA/Kolobok-T2       (1382)    287       1 1545300  
   204    3.7  0.0  3.7  chr19             43841433 43841460  (4608311) C Gypsy-175_DR-I    LTR/Gypsy            (2308)    655     629 1545302 *
   335   15.9  0.0  0.0  chr19             43841449 43841511  (4608260) C EnSpm-N32_DR      DNA/CMC-EnSpm         (265)    241     179 1545303  
   417   12.7  5.1  0.0  chr19             43842116 43842194  (4607577) C DNA-TTAA-2_DR     DNA/PiggyBac?         (183)    486     404 1545304  
   326   15.4  0.0  0.0  chr19             43842207 43842258  (4607513) C DNA-TTAA-2_DR     DNA/PiggyBac?         (614)     55       4 1545304  
   308   12.6  1.1  1.6  chr19             43842798 43842816  (4606955) + EnSpm-N13_DR      DNA/CMC-EnSpm          8205   8237 (13912) 1545305  
   312    3.2  1.6  0.0  chr19             43842817 43842879  (4606892) + hAT-N131_DR       DNA/hAT-Ac              178    241  (1823) 1545306  
   217    9.7  0.0  1.4  chr19             43842818 43842890  (4606881) + CryptonV-N4_DR    DNA/Crypton-V          3791   3862  (9631) 1545307 *
   308   12.6  1.1  1.6  chr19             43842891 43842924  (4606847) + EnSpm-N13_DR      DNA/CMC-EnSpm          8238   8302 (13847) 1545305  
   222   20.6  0.0  4.1  chr19             43844000 43844075  (4605696) + Helitron-2_DR     RC/Helitron            6936   7008 (20404) 1545308 *
   356    8.0  1.1  4.5  chr19             43844017 43844108  (4605663) C Helitron-2_DR     RC/Helitron         (21295)   6117    6029 1545309  
   314    2.7  1.3  1.3  chr19             43844042 43844116  (4605655) C ENSPM-6_DR        DNA/CMC-EnSpm       (18600)  14016   13942 1545310 *
   270   13.4  2.0 17.3  chr19             43844117 43844189  (4605582) + EnSpm-9_DR        DNA/CMC-EnSpm           908   1035  (7585) 1545311  
   214   21.6  0.0  0.0  chr19             43844243 43844293  (4605478) + EnSpm-N13_DR      DNA/CMC-EnSpm          7609   7659 (14490) 1545312 *
   659   18.0  4.3  1.8  chr19             43844260 43844312  (4605459) + CryptonV-3_DR     DNA/Crypton-V           934   1101 (22352) 1545313  
   689    8.1  3.6  0.0  chr19             43844313 43844423  (4605348) + Mariner-N38_DR    DNA/TcMar-Tc1            98    212   (335) 1545314 *
  1440    5.3  4.2  1.0  chr19             43844418 43844608  (4605163) + SINE2-3_DR        SINE/tRNA-V-RTE         171    367     (1) 1545315  
  1053   16.3  1.4  1.9  chr19             43844576 43844788  (4604983) C HATN12_DR         DNA/hAT-Ac            (367)    212       1 1545316 *
  1333    9.4  9.8  0.4  chr19             43844609 43844642  (4605129) + hAT-N137_DR       DNA/hAT-Ac             2506   2751   (820) 1545317  
   306   24.5  7.6  3.2  chr19             43844688 43844805  (4604966) C DNA-X-17_DR       DNA                  (1221)   1153    1031 1545318 *
   651   10.3  1.0  0.0  chr19             43844790 43844886  (4604885) + Harbinger-N10_DR  DNA/PIF-Harbinger       163    260    (68) 1545319  
   378   23.8  2.4  0.0  chr19             43844872 43844955  (4604816) C EnSpm-N48B_DR     DNA/CMC-EnSpm        (4303)   2656    2571 1545320 *
  2142   12.8  1.2  0.9  chr19             43844888 43845227  (4604544) + SINE2-4_DR        SINE/tRNA-V-RTE           9    349    (22) 1545321  
   239   18.1  0.0  8.0  chr19             43845235 43845288  (4604483) C ENSPM-6_DR        DNA/CMC-EnSpm       (13282)  19334   19285 1545322 *
   803   14.2  0.8 21.1  chr19             43845280 43845547  (4604224) + Mariner-N38_DR    DNA/TcMar-Tc1           272    494    (53) 1545323  
  5083    6.0  2.8  0.1  chr19             43845921 43846602  (4603169) C TDR1              DNA/TcMar-Tc1           (0)   1236     537 1545324  
  4374    7.7 13.4  1.2  chr19             43846603 43847283  (4602488) + TDR13B            DNA                       1    763     (0) 1545325  
  2857    7.4 15.4  0.2  chr19             43847284 43847755  (4602016) C TDR1              DNA/TcMar-Tc1         (692)    544       1 1545326  
   287   16.5  6.5  7.7  chr19             43848164 43848255  (4601516) + HATN11_DR         DNA/hAT-hobo            671    761   (166) 1545327 *
   374   15.2  4.4  2.7  chr19             43848207 43848367  (4601404) C hAT-N48B_DR       DNA/hAT-Ac            (612)   1528    1353 1545328  
   210   27.0  1.3 10.4  chr19             43848232 43848334  (4601437) + Zisupton-7_DR     DNA/Zisupton            857    997 (16082) 1545329 *
   252   11.8  5.9  0.0  chr19             43848335 43848385  (4601386) C Ginger1-2_DR      DNA/Ginger-1         (1590)   5032    4979 1545330  
  3149   10.1  4.6  4.0  chr19             43848694 43849219  (4600552) C DNA-X-4_DR        DNA                     (0)   1245     717 1545331  
  2499   18.4 17.5  6.4  chr19             43848713 43849685  (4600086) + Merlin-2_DR       DNA/Merlin            10101  11174  (2747) 1545332 *
   501   31.7  0.6  0.0  chr19             43849575 43849735  (4600036) C Merlin-1_DR       DNA/Merlin           (9292)   1235    1074 1545333 *
   337   14.4  2.2  0.0  chr19             43849681 43849734  (4600037) C ERV1-N3-I_DR      LTR/ERV1              (925)   3666    3611 1545334 *
 34546    2.3  3.2  1.7  chr19             43849735 43854312  (4595459) + CryptonV-N4_DR    DNA/Crypton-V             1   4347  (9146) 1545335  
  1900    7.3  0.0  0.7  chr19             43854292 43854568  (4595203) C Mariner-N38_DR    DNA/TcMar-Tc1          (96)    451     177 1545336 *
  1442   10.4 18.8  3.9  chr19             43854569 43854632  (4595139) C MuDR-2_DR         DNA/MULE-MuDR        (7707)  16226   15837 1545337  
   384    7.7  0.0  0.0  chr19             43854592 43854634  (4595137) C hAT-N21B_DR       DNA/hAT-Ac            (548)    753     711 1545338 *
 11279    1.4  3.5  0.2  chr19             43854635 43856000  (4593771) + DNA-2-21_DR       DNA                       1   1411     (0) 1545339  
 10294    1.2  0.9  0.1  chr19             43856001 43857072  (4592699) + CryptonV-N4_DR    DNA/Crypton-V          5229   6310  (7183) 1545340  
  2633    8.4  7.6  1.7  chr19             43857073 43857508  (4592263) + EnSpm-N21_DR      DNA/CMC-EnSpm            19    479     (0) 1545341  
   430    0.0  0.0  0.0  chr19             43857511 43857556  (4592215) + CryptonV-N4_DR    DNA/Crypton-V          6311   6356  (7137) 1545342  
  2495    3.2  4.2  0.3  chr19             43857557 43857865  (4591906) C DNA8-4B_DR        DNA/hAT-Charlie         (0)    321       1 1545343  
 35609    1.4  2.4  0.1  chr19             43857866 43862083  (4587688) + CryptonV-N4_DR    DNA/Crypton-V          6357  10669  (2824) 1545344  
 43660    3.4 12.0  0.1  chr19             43862084 43868008  (4581763) C DIRS-N1_DR        LTR/Ngaro               (0)   6632       1 1545345  
 19894    1.5  9.1  0.1  chr19             43868009 43870599  (4579172) + CryptonV-N4_DR    DNA/Crypton-V         10672  13493     (0) 1545346  
   523   15.4  2.2  4.1  chr19             43870547 43870569  (4579202) C DNA8-25_DR        DNA                  (3228)    739     652 1545347 *
   457   18.7  0.0  0.0  chr19             43870576 43870650  (4579121) + hAT-N48C_DR       DNA/hAT-Ac             1680   1754   (545) 1545348  
   397   21.9  0.0  1.9  chr19             43870584 43870690  (4579081) + Harbinger-2_DR    DNA/PIF-Harbinger      2315   2419  (1908) 1545349 *
   373   17.9  5.0  2.4  chr19             43870599 43870718  (4579053) C Helitron-N2_DR    RC/Helitron           (883)   1580    1458 1545350 *
   234   25.9  4.2  1.6  chr19             43870628 43870745  (4579026) C DNA7-N1_DR        DNA/Zisupton         (1139)   9278    9158 1545351 *
   428   23.0  2.3  1.1  chr19             43870651 43870662  (4579109) + DNA6-6_DR         DNA                    9913  10000  (1281) 1545352 *
  1207   14.3 14.8  7.7  chr19             43870662 43871101  (4578670) C TDR7              DNA                    (72)    469       1 1545353  
   342   25.2  3.3  1.6  chr19             43870663 43870690  (4579081) C DNA-X-5_DR        DNA/hAT                (57)   1159    1042 1545354 *
   251   22.4 16.3  0.6  chr19             43870691 43870718  (4579053) + ERV1-7_DR-I       LTR/ERV1               1669   1824  (4879) 1545355  
   231   12.8  0.0  0.0  chr19             43871075 43871121  (4578650) C CryptonV-3_DR     DNA/Crypton-V       (22924)    529     483 1545356  
   226   21.7  1.4  0.0  chr19             43872051 43872119  (4577652) + LOOPERN3_DR       DNA/Kolobok-T2          589    658   (353) 1545357 *
   232   18.8  0.0  1.6  chr19             43872063 43872127  (4577644) + Zisupton-7_DR     DNA/Zisupton          11468  11531  (5551) 1545358 *
   233   22.9  0.0  0.0  chr19             43872070 43872130  (4577641) + hAT-N48C_DR       DNA/hAT-Ac             1698   1758   (541) 1545359  
  1060   14.2 18.6  0.4  chr19             43872296 43872521  (4577250) + LOOPERN3B_DR      DNA/Kolobok-T2           49    315   (734) 1545360  
  2217    9.2  1.5  1.5  chr19             43872532 43872862  (4576909) + HE2_DR            SINE/tRNA-V-RTE          33    363     (0) 1545361  
   568    8.9  0.0  0.0  chr19             43872864 43872942  (4576829) C HarbingerN5_DR    DNA/PIF-Harbinger     (732)    129      51 1545362  
   211    9.7  0.0  0.0  chr19             43872934 43872964  (4576807) + LOOPERN4_DR       DNA/Kolobok-T2          648    678   (239) 1545363 *
   387    1.4  0.4  2.4  chr19             43872965 43873026  (4576745) + hAT-N164_DR       DNA/hAT-Tip100            1     58  (1531) 1545364 *
  3922    6.6  4.2 11.5  chr19             43873016 43873714  (4576057) + hAT-N164B_DR      DNA/hAT-Tip100          915   1567    (22) 1545365  
   371    7.8  0.0  0.0  chr19             43873713 43873763  (4576008) + hAT-N47B_DR       DNA/hAT-Tip100          938    988     (0) 1545366 *
   890   11.7 13.5  1.7  chr19             43873764 43873971  (4575800) + DNA-4-1_DR        DNA/Sola-2              376    607     (5) 1545367  
   209   19.5  1.3  5.5  chr19             43874571 43874646  (4575125) C Gypsy123-I_DR     LTR/Gypsy            (4712)    702     630 1545368 *
   210   19.4  4.2  0.0  chr19             43874611 43874682  (4575089) + L1-48_DR          LINE/L1                5577   5651   (116) 1545369  
  2191   23.9  5.4  4.2  chr19             43874861 43877022  (4572749) + hAT-N22_DR        DNA/hAT-Ac              235   1274   (464) 1545370  
   262   18.5  1.6 14.3  chr19             43877000 43877125  (4572646) C EnSpm-9_DR        DNA/CMC-EnSpm        (7786)    834     723 1545371 *
   480   14.8  1.9  0.0  chr19             43877043 43877150  (4572621) + EnSpm-N14_DR      DNA/CMC-EnSpm          3530   3639   (941) 1545372  
   385   14.7  2.9  0.9  chr19             43877060 43877162  (4572609) + Zisupton-6_DR     DNA/Zisupton           9360   9464 (12652) 1545373 *
   364   11.4  4.0  3.0  chr19             43877075 43877173  (4572598) + hAT-N131_DR       DNA/hAT-Ac              247    346  (1718) 1545374 *
   342   16.6  0.0  3.5  chr19             43877372 43877490  (4572281) + Polinton-4N1_DR   DNA/Maverick           4714   4828  (5608) 1545375 *
   839   26.7  4.2  0.8  chr19             43877387 43877624  (4572147) C Zisupton-6_DR     DNA/Zisupton        (13391)   8725    8480 1545376  
   281    4.4  0.0  4.4  chr19             43877567 43877637  (4572134) C Rex1-31_DRe       LINE/Rex-Babar        (414)   3119    3052 1545377 *
   248   23.9  4.4  2.1  chr19             43877638 43877697  (4572074) + hAT-N159_DR       DNA/hAT-Ac             1469   1597   (225) 1545378  
   273    3.9  0.0  0.0  chr19             43877935 43877986  (4571785) C DNA9-3_DR         DNA/MULE-MuDR?       (1928)   9451    9400 1545379  
   219   10.7  0.0  1.8  chr19             43877944 43878000  (4571771) + hAT-30N1_DR       DNA/hAT-Ac             1388   1443   (590) 1545380 *
   868   13.0  1.8  0.7  chr19             43878536 43879873  (4569898) C SAT-4_DR          Satellite               (8)   1954     155 1545381  
   351   37.6  4.1  2.5  chr19             43879874 43880187  (4569584) + Copia-13E_DR-I    LTR/Gypsy?              476    794  (1300) 1545382  
   343   38.9  3.3  1.2  chr19             43879935 43880267  (4569504) + Copia-13E_DR-I    LTR/Gypsy?              476    815  (1279) 1545383 *
   356   38.6  3.3  1.2  chr19             43880023 43880355  (4569416) + Copia-13E_DR-I    LTR/Gypsy?              476    815  (1279) 1545383  
   868   13.0  1.8  0.7  chr19             43880356 43880468  (4569303) C SAT-4_DR          Satellite               (8)    154       1 1545381  
   472   15.5  2.0  4.0  chr19             43880472 43880572  (4569199) C DNA2-17_DR        DNA                    (76)     99       1 1545384  
  1284    9.7 23.2  0.0  chr19             43881141 43881366  (4568405) C HarbingerN6_DR    DNA/PIF-Harbinger       (0)    393     115 1545385  
   655    5.4 12.9  0.1  chr19             43881367 43881470  (4568301) + DNA6-1_DR         DNA/hAT-hAT5              4    122  (1027) 1545386  
  1253    9.1  2.5  0.0  chr19             43881477 43881674  (4568097) + TDR17             DNA/Sola-1                1    203    (45) 1545387  
  1987    6.1  3.0  0.0  chr19             43881678 43881941  (4567830) C Merlin-2_DR       DNA/Merlin           (7143)   6778    6507 1545388  
   365   11.0  0.0 13.8  chr19             43881947 43882020  (4567751) + IS3EU-4_DR        DNA/IS3EU              9488   9552  (5477) 1545389  
   213    9.5  2.3  4.7  chr19             43881987 43882030  (4567741) C hAT-N145_DR       DNA/hAT-Ac            (711)    880     838 1545390 *
   527   14.8  2.7  0.1  chr19             43882007 43882128  (4567643) + DNA6-1_DR         DNA/hAT-hAT5            850    957   (192) 1545391 *
   638    7.6  3.3  0.0  chr19             43882110 43882201  (4567570) C DNA2-16_DR        DNA                  (9794)   8257    8163 1545392 *
  2748   15.1 19.3  5.0  chr19             43882120 43882500  (4567271) C Merlin-1_DR       DNA/Merlin           (1484)   9043    8562 1545393  
  2864    5.5  1.1  0.5  chr19             43882501 43882865  (4566906) + SINE2-3_DR        SINE/tRNA-V-RTE           2    368     (0) 1545394  
  1054    5.2  3.7  5.7  chr19             43882728 43882889  (4566882) + DNAX-23_DR        DNA                   10237  10395  (1406) 1545395 *
  2906    7.7  5.7  1.4  chr19             43882879 43883350  (4566421) + Tx1-13_DR         LINE/L1-Tx1            3953   4444   (457) 1545396 *
  4492    3.4  0.3  0.8  chr19             43883349 43883943  (4565828) C Tx1-30_DR         LINE/L1-Tx1             (0)   2227    1636 1545397  
   452    9.5  0.0  0.0  chr19             43883943 43884005  (4565766) + Tx1-13_DR         LINE/L1-Tx1            4433   4495   (406) 1545396 *
   457   21.0  2.8  8.9  chr19             43884828 43884848  (4564923) + EnSpm-N47B_DR     DNA/CMC-EnSpm?         1259   1269   (163) 1545398  
  1077   14.6  0.5  1.9  chr19             43884849 43885057  (4564714) C ANGEL             DNA/Kolobok             (0)    309     104 1545399  
   479   26.2  1.7  2.9  chr19             43885057 43885233  (4564538) C hAT-N127_DR       DNA/hAT-Charlie      (3332)   6984    6810 1545400 *
   863   14.1  0.0  0.0  chr19             43885092 43885233  (4564538) C ANGEL             DNA/Kolobok            (48)    261     120 1545401  
   720   20.4  0.0  1.2  chr19             43885234 43885264  (4564507) + EnSpm-N13_DR      DNA/CMC-EnSpm         13556  13726  (8423) 1545402  
   665   16.1  2.9  0.7  chr19             43885281 43885418  (4564353) C ANGEL             DNA/Kolobok            (49)    260     120 1545403  
   221   15.2  2.2  0.0  chr19             43885380 43885425  (4564346) + EnSpm-N47_DR      DNA/CMC-EnSpm?         1932   1978  (1039) 1545404 *
   304   22.4  4.0  0.0  chr19             43885466 43885541  (4564230) C hAT-N127_DR       DNA/hAT-Charlie       (127)  10189   10111 1545405 *
   408   14.3  1.2  2.4  chr19             43885479 43885564  (4564207) + hAT-N137_DR       DNA/hAT-Ac              677    761  (2810) 1545406 *
   453   13.2  1.3  0.0  chr19             43885486 43885561  (4564210) C ANGEL             DNA/Kolobok           (112)    197     121 1545407  
   369   22.2  1.0  1.0  chr19             43885562 43885585  (4564186) C EnSpm-7_DR        DNA/CMC-EnSpm        (1712)   9322    9223 1545408  
   559   21.8  0.0  2.6  chr19             43885598 43885757  (4564014) C EnSpm-N10_DR      DNA/CMC-EnSpm        (7407)   1901    1746 1545409 *
   911   11.9  1.3  0.7  chr19             43885617 43885768  (4564003) C ANGEL             DNA/Kolobok            (48)    261     109 1545410  
   446   24.6  1.2  4.3  chr19             43885625 43885790  (4563981) + EnSpm-N10_DR      DNA/CMC-EnSpm          1683   1843  (7465) 1545411 *
   370   21.9  7.8  7.8  chr19             43885791 43885802  (4563969) C Merlin-2_DR       DNA/Merlin           (6544)   7319    7185 1545412  
   776   18.7 11.9  1.9  chr19             43885822 43886056  (4563715) C ANGEL             DNA/Kolobok            (51)    258       1 1545413  
   204   15.8  0.0  0.0  chr19             43886023 43886060  (4563711) C DNA2-16_DR        DNA                  (7970)  10081   10044 1545414 *
   691   12.5 43.1  0.0  chr19             43886362 43886577  (4563194) + ANGEL             DNA/Kolobok               1    309     (0) 1545415  
   224   10.5  5.3  0.0  chr19             43886544 43886581  (4563190) + Kolobok-N10_DR    DNA/Kolobok             604    643     (0) 1545416 *
  1251   10.4  9.4  0.0  chr19             43887332 43887532  (4562239) + TDR2              DNA/TcMar-Tc1             1    220   (717) 1545417  
   255   17.2  0.0  0.0  chr19             43887548 43887611  (4562160) + Zisupton-6_DR     DNA/Zisupton           1111   1174 (20942) 1545418  
   202   17.4  0.0  2.9  chr19             43887550 43887620  (4562151) + EnSpm-6N1_DR      DNA/CMC-EnSpm          6525   6593  (2643) 1545419 *
   202   12.5  0.0  2.5  chr19             43887615 43887655  (4562116) + LINEX-2_DR        Retroposon              358    397   (147) 1545420  
   295   22.1  2.6  4.7  chr19             43887660 43887811  (4561960) + LINEX-2_DR        Retroposon              363    511    (33) 1545421  
   208   27.2  5.9  4.1  chr19             43888646 43888764  (4561007) + hAT-N180_DR       DNA/hAT?                757    877   (274) 1545422 *
   940   17.7  0.9  0.1  chr19             43888666 43888924  (4560847) C DNA8-25_DR        DNA                  (3081)    886     622 1545423 *
  1409   20.6  0.7  7.3  chr19             43888721 43889129  (4560642) + Zisupton-6_DR     DNA/Zisupton           8426   8809 (13307) 1545424  
   731   22.8  0.5 13.1  chr19             43888925 43889067  (4560704) + EnSpm-N48_DR      DNA/CMC-EnSpm          1590   1946  (1632) 1545425 *
   580   17.6  1.8  2.4  chr19             43888989 43889157  (4560614) + DNA-X-5_DR        DNA/hAT                 994   1161    (60) 1545426 *
   226   11.9  2.0  9.5  chr19             43889076 43889177  (4560594) + Dada-tL_DR        DNA/Dada               4726   4820  (5587) 1545427 *
   227   20.5 30.8  0.0  chr19             43889208 43889324  (4560447) C ASAT_CY           Satellite              (57)    205      53 1545428 *
  2056   16.1  1.1  1.5  chr19             43889323 43889729  (4560042) + DIRS-4N1-LTR_DR   LTR/Ngaro                 1    354     (0) 1545429  
   607   15.4 33.2  0.0  chr19             43890190 43890409  (4559362) C Mariner-N38_DR    DNA/TcMar-Tc1          (42)    505     213 1545430  
  3760   12.2  1.6  2.7  chr19             43890412 43891083  (4558688) C Gypsy148-LTRb_DR  LTR/Gypsy               (0)    665       1 1545431  
   677   11.0  0.8  2.3  chr19             43891089 43891218  (4558553) C Mariner-N38_DR    DNA/TcMar-Tc1         (339)    208      81 1545430  
   505   12.7  3.2  8.8  chr19             43891094 43891248  (4558523) C hAT-N145_DR       DNA/hAT-Ac            (743)    848     702 1545432 *
  1440   15.2 14.6  0.3  chr19             43891371 43891693  (4558078) + Merlin-N1_DR      DNA/Merlin                1    369     (0) 1545433  
  2430   11.4  4.8  0.0  chr19             43892012 43892431  (4557340) C Mariner-N38_DR    DNA/TcMar-Tc1           (0)    547     108 1545434  
   533    8.7  3.2  1.1  chr19             43892430 43892522  (4557249) C Gypsy148-LTR_DR   LTR/Gypsy              (25)    683     589 1545435 *
   452   16.7 22.9  0.0  chr19             43892528 43892547  (4557224) C ENSPM-6_DR        DNA/CMC-EnSpm       (10822)  21794   21618 1545436  
   485   20.3  0.8  0.8  chr19             43892548 43892577  (4557194) C Helitron-N2_DR    RC/Helitron          (1203)   1260    1137 1545437  
   519   16.0  1.1  0.0  chr19             43892578 43892671  (4557100) C Mariner-N38_DR    DNA/TcMar-Tc1         (240)    307     213 1545438  
  3643   11.8  3.7  1.9  chr19             43892674 43893327  (4556444) C Gypsy148-LTRb_DR  LTR/Gypsy               (0)    665       1 1545439  
   245   17.9 13.1  0.0  chr19             43893300 43893324  (4556447) C MuDR-2_DR         DNA/MULE-MuDR        (7952)  15981   15887 1545440 *
   286   15.2  8.5  0.0  chr19             43893325 43893383  (4556388) C Helitron-N2_DR    RC/Helitron          (1424)   1039     976 1545437  
   268    7.7  1.9  0.0  chr19             43893503 43893554  (4556217) C hAT-N57_DR        DNA/hAT-Ac            (222)   1064    1012 1545441  
   225    7.2  2.0  1.8  chr19             43893683 43893700  (4556071) C Mariner-N5B_DR    DNA/TcMar            (4191)   5253    5231 1545442  
   226    3.6  0.0  0.0  chr19             43893701 43893728  (4556043) C CryptonV-N1_DR    DNA/Crypton-V        (1928)   8123    8096 1545443 *
  1736    8.2 11.6 12.2  chr19             43893704 43894065  (4555706) C SINE2-4_DR        SINE/tRNA-V-RTE         (0)    371      12 1545444  
  1086   18.9 18.3  1.2  chr19             43894133 43894380  (4555391) C HarbingerN1_DR    DNA/PIF-Harbinger       (1)    649     356 1545445  
  8977    5.0  3.9  1.0  chr19             43894381 43895579  (4554192) C LOOPERN1_DR       DNA/Kolobok-T2          (0)   1234       1 1545446  
  1721    8.6 10.4  6.6  chr19             43895580 43895915  (4553856) C HarbingerN1_DR    DNA/PIF-Harbinger     (295)    355       8 1545447  
   472   20.5 12.2  0.7  chr19             43895959 43896081  (4553690) C hAT-N57_DR        DNA/hAT-Ac           (1149)    137       1 1545448  
   270   11.3 27.4  7.1  chr19             43896082 43896176  (4553595) + hAT-27N1_DR       DNA/hAT-Ac              619    731     (0) 1545449  
   572   21.2  2.7  6.1  chr19             43896518 43896703  (4553068) C Merlin-1_DR       DNA/Merlin           (1097)   9430    9251 1545450  
   669    4.0  4.9  0.9  chr19             43896706 43896807  (4552964) C DNA8-7_DR         DNA                    (23)    561     456 1545451  
   215   17.5  3.5  0.0  chr19             43896788 43896844  (4552927) C P-1_DR            DNA/P                (2600)   7368    7310 1545452 *
  3065   12.5  2.3  3.7  chr19             43896803 43896885  (4552886) C Helitron-N2_DR    RC/Helitron           (948)   1515    1068 1545453  
  3309    6.8  3.6  0.4  chr19             43896886 43897384  (4552387) C Mariner-N38_DR    DNA/TcMar-Tc1          (32)    515       1 1545454  
   866   17.4 12.1  8.7  chr19             43897385 43897476  (4552295) + Zisupton-6_DR     DNA/Zisupton           9190   9290 (12826) 1545455 *
  3065   12.5  2.3  3.7  chr19             43897385 43897410  (4552361) C Helitron-N2_DR    RC/Helitron           (948)   1067     916 1545453  
  2102   11.3  5.7  6.0  chr19             43897415 43897817  (4551954) C DNA-X-4_DR        DNA                   (127)   1118     717 1545456  
  1916   16.6 21.7  6.5  chr19             43897818 43898263  (4551508) + Merlin-2_DR       DNA/Merlin            10195  11164  (2757) 1545457  
   551   10.3  0.0  0.0  chr19             43898264 43898341  (4551430) C Merlin-1_DR       DNA/Merlin           (9328)   1199    1122 1545458  
  1401    7.1 29.4  1.9  chr19             43898342 43898619  (4551152) C DNA8-7_DR         DNA                   (229)    355       1 1545451  
   331   19.7  0.0  0.0  chr19             43898621 43898686  (4551085) + TDR23             DNA                     293    358   (789) 1545459  
   201   23.6  9.1  0.0  chr19             43898699 43898753  (4551018) + TDR23             DNA                     650    709   (438) 1545460  
   430    3.6  0.0  0.0  chr19             43899404 43899458  (4550313) C DNA6-5_DR         DNA                     (0)   1403    1349 1545461 *
  1155   16.6  7.1  2.0  chr19             43899455 43899694  (4550077) C Penelope-3B_DR    LINE/Penelope          (75)    907     656 1545462  
   356   15.0  4.2  3.1  chr19             43899691 43899786  (4549985) + DNA6-5_DR         DNA                      34    130  (1273) 1545463 *
  1231    9.3  0.0  2.8  chr19             43899796 43899982  (4549789) C SINE2-1B_DR       SINE/tRNA               (0)    198      17 1545464 *
  6607    9.1  7.1  9.4  chr19             43899982 43901338  (4548433) + DNA6-5_DR         DNA                      76   1403     (0) 1545465  
  3902    8.9  4.6  1.8  chr19             43902656 43903277  (4546494) + DIRS-1-LTR_DR     LTR/Ngaro                 2    622     (0) 1545466  
  1118   10.6  0.0  1.2  chr19             43903254 43903415  (4546356) C SINE3-1           SINE/5S-Deu-L2          (3)    587     428 1545467 *
  1937    9.5  4.3  3.1  chr19             43903416 43903764  (4546007) C Gypsy50-LTR_DR    LTR/Gypsy               (0)    353       1 1545468  
  1015   10.6  0.7  0.0  chr19             43903765 43903913  (4545858) C SINE3-1           SINE/5S-Deu-L2        (174)    416     267 1545467  
  2405    4.3  0.7  1.0  chr19             43903964 43904268  (4545503) + HE2_DR            SINE/tRNA-V-RTE          60    363     (0) 1545469  
  1841   22.2  9.2  4.8  chr19             43904134 43904796  (4544975) + Merlin-1_DR       DNA/Merlin             3977   4667  (5860) 1545470 *
  2105   21.1  7.4  3.0  chr19             43904269 43904608  (4545163) C Merlin-1_DR       DNA/Merlin           (5878)   4649    3977 1545471  
  1895   13.4  8.1  0.0  chr19             43904478 43904797  (4544974) C HE1_DR1           SINE/tRNA-V-RTE        (23)    379      34 1545472 *
  1836    5.6 33.0  0.0  chr19             43904800 43905105  (4544666) C DNA-2-2_DR        DNA                     (0)    407       1 1545473  
   385    7.4  0.0  0.0  chr19             43906168 43906221  (4543550) + LOOPERN6_DR       DNA/Kolobok-T2?           1     54  (1297) 1545474 *
   589    2.1  4.8  5.9  chr19             43906220 43906322  (4543449) C L1-120_DR         LINE/L1                 (7)   3489    3388 1545475  
  2849    8.8  2.5  0.5  chr19             43906327 43906725  (4543046) C DNA-2-2_DR        DNA                     (0)    407       1 1545476  
   654    6.7  4.4  0.0  chr19             43906726 43906814  (4542957) C L1-120_DR         LINE/L1               (110)   3386    3294 1545475  
  3639    6.3 22.7  0.4  chr19             43906815 43907462  (4542309) C hAT-N74_DR        DNA/hAT-Ac              (0)   1494     703 1545477  
   323   21.2  0.0  0.0  chr19             43907443 43907455  (4542316) C EnSpm-N10_DR      DNA/CMC-EnSpm        (3086)   6222    6210 1545478 *
  1066    8.4  0.7  0.0  chr19             43907456 43907597  (4542174) + hAT-N4C_DR        DNA/hAT-Charlie           1    143    (52) 1545479  
  4801    9.3  0.3  2.6  chr19             43907612 43908306  (4541465) + TDR8D             DNA                       1    679     (0) 1545480  
   684    5.9 16.8  0.0  chr19             43908307 43908406  (4541365) + DNA2-15_DR        DNA/hAT-Ac              414    530     (0) 1545481  
   378   12.5 21.2  0.0  chr19             43908337 43908416  (4541355) + EnSpmN1_DR        DNA/CMC-EnSpm          4403   4499  (2082) 1545482 *
   242   14.6  0.0  0.0  chr19             43908430 43908443  (4541328) + hAT-5_DR          DNA/hAT-Charlie         182    195  (2301) 1545483  
  1069    7.3  0.0  0.0  chr19             43908444 43908579  (4541192) + Harbinger-N13_DR  DNA/PIF-Harbinger         1    136   (188) 1545484  
  5629    3.3  1.2  0.0  chr19             43908580 43909250  (4540521) + TDR8D             DNA                       1    679     (0) 1545485  
   716   11.7  2.9  3.6  chr19             43909251 43909332  (4540439) + Harbinger-N13_DR  DNA/PIF-Harbinger       144    218   (106) 1545486  
  7234    5.2 15.6  0.2  chr19             43909333 43910321  (4539450) C DNAX-10_DR        DNA                     (0)   1141       1 1545487  
   740   10.8  0.0  0.9  chr19             43910322 43910431  (4539340) + Harbinger-N13_DR  DNA/PIF-Harbinger       216    324     (0) 1545488  
   223   13.9  0.0  0.0  chr19             43911284 43911319  (4538452) C Kolobok-N5_DR     DNA/Kolobok-T2?         (0)    485     450 1545489  
   240    2.7  2.7  0.0  chr19             43911361 43911397  (4538374) + DNA-1-7_DR        DNA/PIF-Harbinger      1159   1196   (242) 1545490  
  1540   10.3  7.6  0.0  chr19             43911403 43911625  (4538146) + DNA2-15_DR        DNA/hAT-Ac              291    530     (0) 1545491  
  1109   16.5  4.8  0.4  chr19             43911666 43911896  (4537875) C Kolobok-N5_DR     DNA/Kolobok-T2?        (57)    428     188 1545489  
  1389    5.5  0.5  2.8  chr19             43911906 43912091  (4537680) C hAT-N158_DR       DNA/hAT-Ac              (0)    563     382 1545492  
   233   11.1  2.2  2.2  chr19             43912123 43912168  (4537603) C hAT-N180_DR       DNA/hAT?              (257)    894     849 1545493 *
   238   18.5  4.6  0.0  chr19             43912128 43912192  (4537579) C DNA-8-23_DR       DNA/hAT               (561)    250     183 1545494  
   207   21.6  9.8  0.0  chr19             43912160 43912208  (4537563) + HATN11B_DR        DNA/hAT                 514    567   (123) 1545495 *
  1889   12.1  0.0  3.9  chr19             43912209 43912501  (4537270) + Harbinger-8N1_DR  DNA/PIF-Harbinger         1    282   (273) 1545496  
   293   16.7  2.8 21.1  chr19             43912468 43912573  (4537198) + Kolobok-N9_DR     DNA/Kolobok-T2          719    808   (831) 1545497 *
   608   12.6  0.0  0.0  chr19             43912498 43912584  (4537187) C DNA-8-23_DR       DNA/hAT               (724)     87       1 1545494  
   209   10.3  0.0  0.0  chr19             43912560 43912588  (4537183) C Helitron-2_DR     RC/Helitron         (20457)   6955    6927 1545498 *
  1478   10.8 18.4  0.0  chr19             43912582 43912859  (4536912) C hAT-N158_DR       DNA/hAT-Ac            (234)    329       1 1545492  
  1368   13.3  8.4  6.1  chr19             43912869 43913189  (4536582) C hAT-N30_DR        DNA/hAT-Ac            (345)    637     310 1545499  
   503   12.9  0.0  0.0  chr19             43913192 43913261  (4536510) C TDR8B             DNA/hAT-Ac            (864)     99      30 1545500 *
   571   17.0  7.8  4.7  chr19             43913261 43913427  (4536344) C TDR16             DNA/Merlin            (135)    178       7 1545501  
   444    5.1  0.0  0.0  chr19             43913936 43913994  (4535777) + DNA15TA1_DR       DNA/CMC-EnSpm             1     59   (383) 1545502 *
  2592   10.0  0.3  0.8  chr19             43913993 43914365  (4535406) C SINE2-4_DR        SINE/tRNA-V-RTE         (0)    371       1 1545503  
  2443    7.1  7.9  0.0  chr19             43914367 43914732  (4535039) + DNA15TA1_DR       DNA/CMC-EnSpm            48    442     (0) 1545504  
   276   24.7  4.9  0.0  chr19             43914779 43914859  (4534912) C DNA6-10_DR        DNA                  (3877)   2829    2745 1545505 *
  1605    3.6  2.1  0.0  chr19             43914796 43914989  (4534782) C hATN-28_DRe       DNA/hAT-Charlie         (5)    198       1 1545506  
  1370    8.7  1.8  0.9  chr19             43915146 43915366  (4534405) C EnSpm-N21_DR      DNA/CMC-EnSpm          (84)    395     173 1545507  
   343   10.0  0.0  0.0  chr19             43915381 43915430  (4534341) + hAT-N86_DR        DNA/hAT-Ac              408    457    (87) 1545508  
  1518   11.8  8.3  0.3  chr19             43915758 43916021  (4533750) C LOOPERN6B_DR      DNA/Kolobok-T2?         (0)    796     512 1545509  
  5823    2.8  0.3  0.0  chr19             43916026 43916697  (4533074) + HarbingerN2_DR    DNA/PIF-Harbinger         1    674     (0) 1545510  
   335   13.4  0.0  3.0  chr19             43916698 43916763  (4533008) + EnSpm-N13_DR      DNA/CMC-EnSpm         12788  12851  (9298) 1545511 *
   463   13.3  0.0  0.0  chr19             43916705 43916779  (4532992) + TDR4              DNA                       1     75   (226) 1545512 *
  1681    9.5  0.0  0.0  chr19             43916751 43916971  (4532800) + DNA2-16_DR        DNA                   13826  14046  (4005) 1545513  
  1182    8.8  7.7  0.0  chr19             43916960 43917140  (4532631) + TDR4              DNA                      53    247    (54) 1545514 *
   776    1.1  0.0  0.0  chr19             43917137 43917224  (4532547) + HarbingerN2_DR    DNA/PIF-Harbinger        14    101   (573) 1545515 *
   264    0.0  0.0 19.4  chr19             43917204 43917246  (4532525) + Helitron-2_DR     RC/Helitron           11403  11438 (15974) 1545516 *
  3002   10.3  4.2  2.6  chr19             43917240 43917738  (4532033) C LOOPERN6B_DR      DNA/Kolobok-T2?       (289)    507       1 1545509  
   202   19.4  5.2  9.7  chr19             43917739 43917835  (4531936) C L1-78_DR          LINE/L1                (14)   5246    5154 1545517  
   262   22.6  7.8  4.7  chr19             43917857 43918023  (4531748) C ASAT_CY           Satellite              (78)    184      13 1545518  
   363   13.2  5.7 19.4  chr19             43918716 43918837  (4530934) C TDR16             DNA/Merlin              (0)    313     206 1545519 *
   604   18.2 15.7  1.0  chr19             43918824 43919001  (4530770) + DNAX-16_DR        DNA                     218    421     (2) 1545520  
   366   11.9  3.4  4.6  chr19             43919088 43919175  (4530596) C Helitron-N3B_DR   RC/Helitron           (902)   5702    5616 1545521 *
  2708   10.2  7.4  3.8  chr19             43919100 43919131  (4530640) + Helitron-N3_DR    RC/Helitron            1521   1755  (1261) 1545522  
  2932    6.9  8.1  0.4  chr19             43919132 43919599  (4530172) + Mariner-N38_DR    DNA/TcMar-Tc1            30    533    (14) 1545523  
  2708   10.2  7.4  3.8  chr19             43919600 43919640  (4530131) + Helitron-N3_DR    RC/Helitron            1756   2080   (936) 1545522  
  1791   12.9 20.3  1.0  chr19             43919751 43920164  (4529607) C hAT-N50B_DR       DNA/hAT-Ac              (0)    748     256 1545524  
   967    8.9 11.5  0.5  chr19             43920170 43920361  (4529410) + L1-90_DR          LINE/L1                3969   4181    (26) 1545525  
   266   13.8  1.7  0.0  chr19             43920348 43920405  (4529366) + ENSPM-6_DR        DNA/CMC-EnSpm         21937  21995 (10621) 1545526 *
   716   13.6  3.8  7.1  chr19             43920408 43920566  (4529205) C hAT-N50B_DR       DNA/hAT-Ac            (478)    270     117 1545524  
  1348   15.5  5.4  0.4  chr19             43920569 43920805  (4528966) + Harbinger-8N2_DR  DNA/PIF-Harbinger       164    412   (136) 1545527  
  1329    6.2 22.6  0.0  chr19             43920806 43921013  (4528758) C HATN8_DR          DNA/Zisupton            (0)    255       1 1545528  
   889    8.7  4.7  0.8  chr19             43921023 43921149  (4528622) + Harbinger-8N2_DR  DNA/PIF-Harbinger       415    546     (2) 1545529  
   418   12.7  7.5  1.2  chr19             43922035 43922114  (4527657) + hAT-N175_DR       DNA/hAT-hAT5              1     85   (625) 1545530  
   968   16.0  0.0  8.9  chr19             43922116 43922136  (4527635) + (TAGA)n           Simple_repeat             1    179   (480) 1545531  
   345   27.4 18.7  3.0  chr19             43922137 43922786  (4526985) + Polinton-4_DR     DNA/Maverick          12315  12851  (7436) 1545532 *
   824   22.1  0.0  1.9  chr19             43922519 43922934  (4526837) + (CAGA)n           Simple_repeat             1    543   (208) 1545533 *
   968   16.0  0.0  8.9  chr19             43922787 43922838  (4526933) + (TAGA)n           Simple_repeat           180    659     (0) 1545531  
   520   23.4  0.0  6.7  chr19             43922935 43923126  (4526645) + (TAGA)n           Simple_repeat             1    180     (0) 1545534  
   824   22.1  0.0  1.9  chr19             43923127 43923284  (4526487) + (CAGA)n           Simple_repeat           544    751     (0) 1545533 *
   826   22.1  0.0  3.4  chr19             43923159 43923341  (4526430) + (TAGA)n           Simple_repeat             1    177     (0) 1545535  
   295   26.3  0.0  4.0  chr19             43923275 43923377  (4526394) + EnSpm-N48_DR      DNA/CMC-EnSpm          1887   1985  (1593) 1545536 *
   561   17.4  8.9  1.1  chr19             43923330 43923497  (4526274) C HATN1_DR          DNA/hAT               (229)    198      18 1545537  
   916   10.2 39.5  0.3  chr19             43923909 43924164  (4525607) + LOOPERN6B_DR      DNA/Kolobok-T2?           1    356   (440) 1545538  
   321   19.6 34.9  3.2  chr19             43923964 43924227  (4525544) + EnSpm-N10_DR      DNA/CMC-EnSpm          6838   7182  (2126) 1545539 *
   861   12.1 30.1  0.0  chr19             43924042 43924240  (4525531) C LOOPERN6B_DR      DNA/Kolobok-T2?        (14)    782     524 1545540  
  2492    5.4 20.8  0.9  chr19             43924251 43924621  (4525150) + DNA-3-2B_DR       DNA/PIF-Harbinger         1    444   (388) 1545541  
   633   14.7  5.9  0.0  chr19             43924625 43924726  (4525045) C hAT-N42B_DR       DNA/hAT-Ac            (683)    108       1 1545542  
   818   20.1  6.6  5.7  chr19             43924727 43924968  (4524803) + hAT-N126B_DR      DNA/hAT-Ac              357    600     (0) 1545543  
   237   16.1  1.3  8.6  chr19             43925557 43925569  (4524202) C hAT-N133_DR       DNA/hAT-Ac            (250)    373     304 1545544  
   501    3.2  0.0  0.0  chr19             43925570 43925631  (4524140) C Merlin-N3_DR      DNA/Merlin              (2)    253     192 1545545 *
  6964    2.6  0.4  0.0  chr19             43925624 43926439  (4523332) + L2-2_DRe          LINE/L2                3420   4238     (0) 1545546  
   362   17.3  2.5  0.0  chr19             43926428 43926451  (4523320) + DNA8-25_DR        DNA                    1041   1123  (2844) 1545547 *
   438    5.3  0.0  0.0  chr19             43926452 43926508  (4523263) C L2-1_DR           LINE/L2                 (0)   4985    4929 1545548  
   515    9.6  6.7  0.9  chr19             43926514 43926618  (4523153) C Merlin-N3_DR      DNA/Merlin             (57)    198      88 1545545  
  2534   14.5  9.1  3.8  chr19             43927335 43927863  (4521908) C Tc1-4_DR          DNA/TcMar-Tc1           (0)   1572    1017 1545549  
   315    8.2  0.0 21.6  chr19             43928101 43928162  (4521609) C Kolobok-N11_DR    DNA/Kolobok-T2        (254)    217     167 1545550  
   213   22.4  0.0  0.0  chr19             43928125 43928173  (4521598) + Kolobok-N17_DR    DNA/Kolobok-T2         1075   1123   (156) 1545551 *
  4073   15.5  6.5  9.1  chr19             43928157 43929188  (4520583) C IS3EU-4_DR        DNA/IS3EU            (2819)  12210   11204 1545552  
   627   10.5  1.7 20.4  chr19             43929715 43929894  (4519877) C IS3EU-4_DR        DNA/IS3EU            (3466)  11563   11412 1545553  
   212   20.0  4.3  5.9  chr19             43930479 43930547  (4519224) C EnSpm-N37_DR      DNA/CMC-EnSpm        (1337)   5310    5243 1545554  
  8780    5.0  3.6  1.1  chr19             43931068 43932274  (4517497) + TDR1              DNA/TcMar-Tc1             1   1236     (0) 1545555  
   214   17.1  0.0  0.0  chr19             43932260 43932294  (4517477) + Zisupton-6_DR     DNA/Zisupton           9194   9228 (12888) 1545556 *
   567   13.1  3.7 33.7  chr19             43932425 43932726  (4517045) C L2-1B_DR          LINE/L2                 (4)   1004     780 1545557  
  1642   10.2  6.8  1.0  chr19             43933067 43933344  (4516427) + Mariner-N38_DR    DNA/TcMar-Tc1             7    300   (247) 1545558  
  1976    4.2  0.4  0.0  chr19             43933379 43933638  (4516133) C hAT-N54_DR        DNA/hAT-Ac             (75)   1614    1354 1545559  
   252    8.6  0.0  0.0  chr19             43933641 43933675  (4516096) C hAT-N54_DR        DNA/hAT-Ac            (574)   1115    1081 1545559  
   803    6.8  2.6  0.0  chr19             43933687 43933803  (4515968) C hAT-N54_DR        DNA/hAT-Ac            (971)    718     599 1545559  
  2730    7.7  0.0  0.8  chr19             43933817 43934184  (4515587) C hAT-N54_DR        DNA/hAT-Ac           (1324)    365       1 1545559  
  1310   13.9  4.5  0.4  chr19             43934185 43934430  (4515341) + Mariner-N38_DR    DNA/TcMar-Tc1           292    547     (0) 1545560  
   240   18.0  0.0  2.0  chr19             43934392 43934442  (4515329) C Helitron-N3_DR    RC/Helitron          (1437)   1579    1530 1545561 *
   351   19.1 21.7  0.0  chr19             43934865 43934979  (4514792) C ASAT_CY           Satellite              (93)    169      30 1545562  
   477    8.6  0.0  0.0  chr19             43935005 43935074  (4514697) C DNA4-1B_DR        DNA/Sola-2              (1)    613     544 1545563  
  3247    4.5  7.7  0.8  chr19             43935075 43935544  (4514227) C Mariner-N38_DR    DNA/TcMar-Tc1           (0)    547      46 1545564  
   287   10.4  0.0  4.2  chr19             43935104 43935114  (4514657) C hAT-N164_DR       DNA/hAT-Tip100        (677)   1363    1316 1545565 *
  2823   12.3  7.3  1.4  chr19             43935545 43935607  (4514164) + Merlin-1_DR       DNA/Merlin             1628   2191  (8336) 1545566  
  2418   11.8 11.0  1.5  chr19             43935586 43936084  (4513687) C DNA-4-1_DR        DNA/Sola-2             (64)    548       3 1545567 *
   501   14.6  1.2  0.0  chr19             43936159 43936240  (4513531) + hAT-N175_DR       DNA/hAT-hAT5              2     84   (626) 1545568  
   295   17.4  7.0  2.7  chr19             43936455 43936525  (4513246) C DNA13TA1a_DR      DNA/TcMar-Tc1         (188)    130      57 1545569  
   252   21.9  5.3  7.6  chr19             43936456 43936549  (4513222) C Helitron-2_DR     RC/Helitron         (15081)  12331   12240 1545570 *
   205   18.4  4.1  0.0  chr19             43936633 43936681  (4513090) + CryptonV-3_DR     DNA/Crypton-V           763    813 (22640) 1545571 *
   339   11.5  0.0  0.0  chr19             43936655 43936706  (4513065) + DNA-2-29_DR       DNA                       1     52    (80) 1545572  
  3467   13.2  8.0  6.5  chr19             43936709 43937371  (4512400) + HarbingerN2_DR    DNA/PIF-Harbinger         3    674     (0) 1545573  
   299   12.5 14.9  2.4  chr19             43937372 43937443  (4512328) + DNA-2-29_DR       DNA                      50    130     (2) 1545574  
   249   21.8  0.0  0.0  chr19             43938388 43938442  (4511329) C Harbinger-N29_DR  DNA/PIF-Harbinger       (6)   1999    1945 1545575  
  2632   11.0  2.0  4.1  chr19             43938491 43938568  (4511203) + DNA6-6_DR         DNA                    4116   4553  (6728) 1545576  
  2694    5.6  1.1  3.3  chr19             43938569 43938937  (4510834) + SINE2-3_DR        SINE/tRNA-V-RTE           1    361     (7) 1545577  
   340   14.7  1.3  1.3  chr19             43939299 43939374  (4510397) + hAT-N64B_DR       DNA/hAT-Ac             1244   1319  (2480) 1545578  
   226   17.4  7.1  1.4  chr19             43939320 43939389  (4510382) + Polinton-1N1_DR   DNA/Maverick           3187   3260 (12209) 1545579 *
   213    0.0  0.0  0.0  chr19             43939470 43939493  (4510278) C REX1-5_DR         LINE/Rex-Babar          (4)   2655    2632 1545580  
   740   11.9  0.0  0.0  chr19             43939504 43939516  (4510255) + CryptonV-N5_DR    DNA/Crypton-V         12548  12656 (11881) 1545581  
   782    4.2  0.0  0.0  chr19             43939517 43939612  (4510159) + hAT-N4C_DR        DNA/hAT-Charlie           1     96    (99) 1545582  
  4301    5.5  2.6  0.0  chr19             43939613 43940153  (4509618) + Harbinger-8N1_DR  DNA/PIF-Harbinger         1    555     (0) 1545583  
   767   11.2  0.0  0.0  chr19             43940154 43940255  (4509516) + hAT-N4C_DR        DNA/hAT-Charlie          94    195     (0) 1545584  
   379   14.0  0.0  8.9  chr19             43940181 43940266  (4509505) + ENSPM-6_DR        DNA/CMC-EnSpm         19585  19663 (12953) 1545585 *
   467    7.8  3.1  7.5  chr19             43940262 43940358  (4509413) C REX1-5_DR         LINE/Rex-Babar         (69)   2590    2498 1545580  
   438   14.5  7.9  0.0  chr19             43940511 43940586  (4509185) + hAT-N174_DR       DNA/hAT-Ac              434    515   (224) 1545586  
   227   18.4  0.0  0.0  chr19             43940629 43940666  (4509105) + hAT-N174_DR       DNA/hAT-Ac              519    556   (183) 1545587  
  1308    6.1  0.0  1.1  chr19             43940867 43941048  (4508723) + Harbinger-4N1B_DR DNA/PIF-Harbinger       483    662   (501) 1545588  
   261   10.3  0.0  5.1  chr19             43941059 43941099  (4508672) + Harbinger-4N1B_DR DNA/PIF-Harbinger       737    775   (388) 1545589  
  4974    6.7  6.0  1.9  chr19             43941103 43941850  (4507921) C TDR1              DNA/TcMar-Tc1           (0)   1236     459 1545590  
  2093   13.0  4.9  0.0  chr19             43941845 43942168  (4507603) + Harbinger-4N1_DR  DNA/PIF-Harbinger       682   1021     (0) 1545591 *
   620   23.0  2.0 29.0  chr19             43942752 43942771  (4507000) + DNA8-25_DR        DNA                    1881   2012  (1955) 1545592  
  1785   11.7  8.7  0.6  chr19             43942772 43943081  (4506690) + HE1_DR1           SINE/tRNA-V-RTE          10    344    (58) 1545593  
   846   18.2  4.6  2.0  chr19             43942908 43943103  (4506668) C DNA7-N2_DR        DNA/hAT-hAT6          (378)   1636    1436 1545594 *
   620   23.0  2.0 29.0  chr19             43943082 43943100  (4506671) + DNA8-25_DR        DNA                    2013   2156  (1811) 1545592 *
   874   20.7 10.9  4.1  chr19             43944095 43944789  (4504982) + DNA-5-8B_DR       DNA/hAT-hAT5              7    762     (0) 1545595  
  2915    8.4  8.9  1.0  chr19             43945344 43945814  (4503957) C TC1DR2            DNA/TcMar-Tc1         (368)    508       1 1545596  
  1553   10.3  0.7  3.4  chr19             43946128 43946397  (4503374) C Mariner-N38_DR    DNA/TcMar-Tc1           (0)    547     285 1545597  
   767   14.2  2.5  9.8  chr19             43946224 43946419  (4503352) C DNAX-25B_DR       DNA/Zisupton         (1889)   1649    1467 1545598 *
  5135    3.3  5.8  1.1  chr19             43946406 43947116  (4502655) C L1-69_DR          LINE/L1                 (6)   6015    5272 1545599  
   648    8.5  3.8  0.0  chr19             43947128 43947233  (4502538) C L2-5_DRe          LINE/L2                 (0)   2227    2118 1545600  
  2290   13.0  4.8  1.5  chr19             43947235 43947696  (4502075) C L1-25_DR          LINE/L1                 (0)   5711    5235 1545601  
   459   12.3 11.1  0.0  chr19             43947738 43947818  (4501953) C EnSpm-N13_DR      DNA/CMC-EnSpm        (2797)  19352   19263 1545602 *
  1335    9.1  3.5  7.6  chr19             43947750 43948010  (4501761) C Mariner-N38_DR    DNA/TcMar-Tc1         (296)    251       1 1545597  
   309    7.9  0.3  0.3  chr19             43948292 43948302  (4501469) + Zisupton-7_DR     DNA/Zisupton          11363  11405  (5677) 1545603  
   313    8.2  0.0  0.0  chr19             43948303 43948375  (4501396) + EnSpm-7_DR        DNA/CMC-EnSpm          7086   7158  (3876) 1545604  
   216   16.2  0.0  0.0  chr19             43948313 43948392  (4501379) + Polinton-4N1_DR   DNA/Maverick           4769   4848  (5588) 1545605 *
   229   14.8  0.0 14.5  chr19             43948331 43948409  (4501362) C Helitron-2_DR     RC/Helitron         (22011)   5401    5333 1545606  
   989   21.9  2.6  4.3  chr19             43948519 43948824  (4500947) C ANGEL             DNA/Kolobok             (1)    308       8 1545607  
   430   20.0  2.1  0.0  chr19             43948902 43948917  (4500854) + DNA-2-32_DR       DNA/CMC-EnSpm?         5444   5584  (3196) 1545608  
   459   15.0  4.1  1.6  chr19             43948918 43949039  (4500732) + Helitron-2_DR     RC/Helitron           11727  11851 (15561) 1545609 *
   484   18.0  0.0  1.6  chr19             43948947 43949051  (4500720) C EnSpm-N42_DR      DNA/CMC-EnSpm         (607)    645     543 1545610  
  1415   10.3  3.3  0.0  chr19             43949052 43949264  (4500507) + hAT-N121_DR       DNA/hAT-Ac                1    220   (765) 1545611  
   569   14.2  2.7  2.1  chr19             43949077 43949098  (4500673) + EnSpm-N36B_DR     DNA/CMC-EnSpm          3099   3174   (242) 1545612 *
   441    0.0  0.0  0.0  chr19             43949260 43949309  (4500462) C Harbinger-N31_DR  DNA/PIF-Harbinger     (635)     50       1 1545613  
  1405   11.9  2.9  2.1  chr19             43949310 43949550  (4500221) + hAT-N121_DR       DNA/hAT-Ac              740    982     (3) 1545614  
   390   21.0  0.8 15.0  chr19             43949551 43949665  (4500106) C Kolobok-N11_DR    DNA/Kolobok-T2        (213)    258     160 1545615  
   616   15.2 13.6  0.0  chr19             43949824 43949948  (4499823) + Kolobok-N3_DR     DNA/Kolobok-T2?          21    162   (208) 1545616  
  2801   12.0  2.7  0.6  chr19             43950239 43950726  (4499045) + Mariner-N38_DR    DNA/TcMar-Tc1             1    498    (49) 1545617  
   886   11.8 12.8  0.5  chr19             43951002 43951180  (4498591) C LOOPERN4B_DR      DNA/Kolobok-T2        (292)    211      11 1545618  
   325   14.2  0.0  2.8  chr19             43951188 43951368  (4498403) + T-rich            Low_complexity            4    179     (0) 1545619  
   209   10.8  1.0  1.9  chr19             43951318 43951421  (4498350) + Harbinger-N17_DR  DNA/PIF-Harbinger       310    412  (1233) 1545620 *
   269    9.1  0.0  1.9  chr19             43951333 43951438  (4498333) + DNA8-26_DR        DNA                    1399   1480  (3050) 1545621 *
   291    6.9  0.0  0.0  chr19             43951349 43951420  (4498351) C EnSpm-N13_DR      DNA/CMC-EnSpm        (3099)  19050   18979 1545622  
   248   10.4  0.0  3.8  chr19             43951421 43951457  (4498314) + Helitron-2_DR     RC/Helitron           11747  11851 (15561) 1545623  
   234   10.7  1.6  1.6  chr19             43951439 43951455  (4498316) + DNA8-10_DR        DNA/hAT-Ac             1604   1726  (2292) 1545624 *
   357   13.7  2.9  4.5  chr19             43951493 43951527  (4498244) C EnSpm-N42B_DR     DNA/CMC-EnSpm        (2858)   1446    1373 1545625  
   885   14.1  1.9 13.6  chr19             43951528 43951798  (4497973) + EnSpm-N48_DR      DNA/CMC-EnSpm          1637   1879  (1699) 1545626  
   401   16.4  8.8  0.0  chr19             43951703 43951861  (4497910) + CryptonV-N5_DR    DNA/Crypton-V          9167   9339 (15198) 1545627 *
   357   13.7  2.9  4.5  chr19             43951799 43951840  (4497931) C EnSpm-N42B_DR     DNA/CMC-EnSpm        (2858)   1372    1278 1545625 *
  1519   12.2 11.1  0.3  chr19             43952575 43952850  (4496921) + TDR23             DNA                       1    307   (840) 1545628  
  1427   16.0  6.1  6.8  chr19             43952851 43953178  (4496593) + DNA8-12_DR        DNA                       1    326     (0) 1545629  
  4900    9.4  5.9  0.2  chr19             43953179 43953921  (4495850) + TDR23             DNA                     298   1082    (65) 1545630  
   412   19.4  1.4  1.4  chr19             43953886 43954026  (4495745) + Helitron-2_DR     RC/Helitron           11734  11874 (15538) 1545631 *
   745   11.6  0.0  3.3  chr19             43953903 43954090  (4495681) + ZFERV-2-I_DR      LTR/ERV1                702    883  (9681) 1545632 *
  1178   23.4  0.0  0.0  chr19             43953931 43954174  (4495597) + Zisupton-6_DR     DNA/Zisupton           8649   8892 (13224) 1545633  
  1153   18.0  1.3  0.3  chr19             43953932 43954274  (4495497) C Zisupton-6_DR     DNA/Zisupton        (13373)   8743    8457 1545634 *
   956   10.7  0.3 31.1  chr19             43953986 43954283  (4495488) C ZFERV-2-I_DR      LTR/ERV1             (9682)    882     655 1545635 *
   653   17.2  4.2  0.0  chr19             43954091 43954116  (4495655) + EnSpm-N48_DR      DNA/CMC-EnSpm          1628   1850  (1728) 1545636 *
   409   17.4  2.2 10.3  chr19             43954148 43954378  (4495393) C Helitron-N3B_DR   RC/Helitron          (4116)   2488    2275 1545637  
   285   19.5  3.2  4.1  chr19             43954293 43954415  (4495356) + Zisupton-6_DR     DNA/Zisupton          20769  20890  (1226) 1545638 *
  1203   11.1  4.2  1.6  chr19             43954468 43954706  (4495065) + TDR7              DNA                     284    528    (13) 1545639  
   367    9.8  0.0  0.0  chr19             43955239 43955289  (4494482) C LINEX-2_DR        Retroposon             (14)    530     480 1545640 *
   373   15.7 15.7  0.0  chr19             43955286 43955368  (4494403) C DNA-5-8_DR        DNA/hAT-hAT5          (213)   1267    1172 1545641 *
   466   11.1  0.0  0.0  chr19             43955313 43955374  (4494397) + DNA-TTAA-3_DR     DNA                      57    118  (1061) 1545642  
  2972    7.5  6.7  0.7  chr19             43955375 43955793  (4493978) C Kolobok-1N3_DR    DNA/Kolobok-T2          (0)   1067     624 1545643  
   232   25.4  1.2  6.2  chr19             43955728 43955811  (4493960) C DNA8-8B_DR        DNA/hAT-Charlie       (431)    792     713 1545644 *
   293   13.8 15.5  0.0  chr19             43955773 43955785  (4493986) C Merlin-2_DR       DNA/Merlin           (9075)   4846    4808 1545645  
  9187    3.4  2.3  0.7  chr19             43955791 43956927  (4492844) C TDR8              DNA/PIF-Harbinger       (0)   1155       1 1545646  
   360   10.4  0.0  0.0  chr19             43956891 43956938  (4492833) + Merlin-2_DR       DNA/Merlin             4786   4833  (9088) 1545647 *
  3582    6.9  2.3 26.5  chr19             43956931 43957714  (4492057) C Kolobok-1N3_DR    DNA/Kolobok-T2        (433)    634       1 1545648  
  1610    6.2  3.2  1.6  chr19             43957715 43957958  (4491813) + DNA-TTAA-3_DR     DNA                     115    362   (817) 1545649  
  7441    7.0  1.3  0.2  chr19             43957959 43958948  (4490823) C piggyBac-N1_DR    DNA/PiggyBac            (0)   1005       5 1545650  
   213    9.1 11.4  0.0  chr19             43958942 43958952  (4490819) C DNA-N35_DR        DNA                   (346)    838     790 1545651 *
   225    6.1  0.0  0.0  chr19             43958953 43958985  (4490786) C DNA-8-9_DR        DNA/hAT-Ac           (1717)   2002    1970 1545652 *
  1042    9.6 13.2  0.9  chr19             43958978 43959166  (4490605) + TC1DR2            DNA/TcMar-Tc1           341    552   (324) 1545653  
   209   11.1  0.0  0.0  chr19             43959168 43959194  (4490577) + TC1DR2            DNA/TcMar-Tc1           605    631   (245) 1545654 *
   559    7.2  8.4  0.0  chr19             43959194 43959276  (4490495) + TC1DR2            DNA/TcMar-Tc1           787    876     (0) 1545655  
   670   12.5  2.3  0.8  chr19             43959281 43959409  (4490362) + TDR24             DNA                     313    443     (1) 1545656  
  2595   10.8  2.4  0.0  chr19             43960717 43961088  (4488683) + HE1_DR1           SINE/tRNA-V-RTE           2    382    (20) 1545657  
   395   26.6  3.1  5.3  chr19             43960919 43960952  (4488819) + CryptonV-N5_DR    DNA/Crypton-V          4185   4370 (20166) 1545658 *
   785   14.2  4.5  0.6  chr19             43960953 43961108  (4488663) + Merlin-1_DR       DNA/Merlin             3977   4138  (6389) 1545659  
   212   26.9  0.0  0.0  chr19             43961245 43961296  (4488475) + P-1N3_DR          DNA/P                    50    101  (1586) 1545660 *
  1584    8.1  0.0  0.0  chr19             43961291 43961500  (4488271) + DNA2-16_DR        DNA                   13830  14039  (4012) 1545661  
  1728   18.3  0.5  9.0  chr19             43961545 43961953  (4487818) + DNA8-10_DR        DNA/hAT-Ac             3475   3851   (167) 1545662 *
  2504   10.1  1.1  0.5  chr19             43961589 43961955  (4487816) + HE1_DR1           SINE/tRNA-V-RTE          14    382    (20) 1545663  
   421   26.2  2.5  4.7  chr19             43961781 43961832  (4487939) + CryptonV-N5_DR    DNA/Crypton-V          4180   4370 (20166) 1545664 *
   729   14.8  4.9  0.7  chr19             43961833 43961975  (4487796) + Merlin-1_DR       DNA/Merlin             3990   4138  (6389) 1545665  
   224   25.6  5.6  3.3  chr19             43962093 43962181  (4487590) C Gypsy-223_DR-I    LTR/Gypsy            (2315)   1953    1863 1545666  
   438   22.6  5.8  5.8  chr19             43962268 43962422  (4487349) C CryptonV-N4_DR    DNA/Crypton-V        (5609)   7884    7730 1545667 *
   635   20.1  1.4  1.4  chr19             43962289 43962299  (4487472) C DNA8-23_DR        DNA                  (4464)   2275    2206 1545668  
   707   13.7  0.0  1.6  chr19             43962300 43962425  (4487346) + SINE2-5_DR        SINE/tRNA-V-RTE          18    141   (141) 1545669  
   645   21.4  1.4 26.3  chr19             43962335 43962613  (4487158) + Helitron-2_DR     RC/Helitron           23454  23677  (3735) 1545670 *
   566    7.1 62.6  1.4  chr19             43962485 43962797  (4486974) C HATN11B_DR        DNA/hAT               (188)    502       1 1545671 *
   513   18.9  0.0  0.0  chr19             43962798 43962885  (4486886) C EnSpm-15_DR       DNA/CMC-EnSpm        (2230)   9224    9137 1545672 *
   740   14.3  0.7  0.0  chr19             43962806 43962945  (4486826) + Helitron-2_DR     RC/Helitron           23549  23689  (3723) 1545673  
   248   23.7  2.6  8.3  chr19             43962828 43962860  (4486911) C Gypsy-33-LTR_DR   LTR/Gypsy             (899)    181      74 1545674 *
   504    6.4  0.0  0.0  chr19             43962861 43962970  (4486801) + Zisupton-7_DR     DNA/Zisupton          11374  11483  (5599) 1545675  
   291   19.1  0.0  0.0  chr19             43962921 43962935  (4486836) + Helitron-2_DR     RC/Helitron           23202  23269  (4143) 1545676 *
   388    5.7  0.0  0.0  chr19             43962936 43962988  (4486783) C DNA7-N2_DR        DNA/hAT-hAT6          (428)   1586    1534 1545677 *
   451   20.3  0.9  1.4  chr19             43962946 43962962  (4486809) + EnSpm-7_DR        DNA/CMC-EnSpm          7091   7185  (3849) 1545678  
   319   17.7  5.0  1.2  chr19             43963485 43963564  (4486207) + ANGEL             DNA/Kolobok              16     98   (211) 1545679  
   403   32.5  2.1  1.8  chr19             43963793 43964074  (4485697) C L1-139_DR         LINE/L1               (626)   3084    2909 1545680  
   266   20.6  3.5 14.9  chr19             43964071 43964241  (4485530) + CryptonV-N1_DR    DNA/Crypton-V          4748   4901  (5150) 1545681 *
  1010   19.3  7.3  6.2  chr19             43964099 43964468  (4485303) C ERV1-11_DR-I      LTR/ERV1             (4869)   3078    2705 1545682 *
  2036   10.0  0.9  2.7  chr19             43964150 43964488  (4485283) C HATN10_DR         DNA/hAT-Ac            (122)    333       1 1545683  
  2531    9.8  9.3  0.4  chr19             43964817 43965234  (4484537) C HATN10_DR         DNA/hAT-Ac              (0)    455       1 1545684  
   407   19.6 19.6  0.0  chr19             43965238 43965385  (4484386) + ANGEL             DNA/Kolobok              58    234    (75) 1545685  
   294   23.3  3.5  0.0  chr19             43965310 43965395  (4484376) + EnSpm-N13_DR      DNA/CMC-EnSpm          4304   4392 (17757) 1545686 *
   206   22.4  0.0  3.5  chr19             43965698 43965708  (4484063) C hAT-N164_DR       DNA/hAT-Tip100        (676)   1364    1356 1545687  
  2674   10.9 10.7  0.4  chr19             43965709 43966204  (4483567) C Mariner-N38_DR    DNA/TcMar-Tc1           (0)    547       1 1545688  
   322   14.8  4.9  0.0  chr19             43966151 43966211  (4483560) + EnSpm-N2_DR       DNA/CMC-EnSpm          3077   3140   (875) 1545689 *
   219   20.0 11.7  0.0  chr19             43966160 43966170  (4483601) C Merlin-1_DR       DNA/Merlin           (8848)   1679    1613 1545690 *
   281   18.4  0.0  0.0  chr19             43966171 43966219  (4483552) + MuDR-2_DR         DNA/MULE-MuDR         16299  16347  (7586) 1545691  
   324   18.1 16.3  1.4  chr19             43966495 43966510  (4483261) + hAT-N134_DR       DNA/hAT?                724    757   (308) 1545692  
   473   20.2 21.7  0.4  chr19             43966511 43966699  (4483072) + ANGEL             DNA/Kolobok               1    229    (80) 1545693  
  2379   17.3  3.8 16.0  chr19             43966932 43967700  (4482071) + DIRS-1E-LTR_DR    LTR/Ngaro                 3    690     (0) 1545694  
  3011    8.8 13.7  3.0  chr19             43968663 43969260  (4480511) + DNA-4-4_DR        DNA/Zator                 1    660    (20) 1545695  
   577   16.8 22.1  3.1  chr19             43969958 43970228  (4479543) + DNA-2-30B_DR      DNA                       1    321    (92) 1545696  
   205   21.9  8.9  3.2  chr19             43970154 43970299  (4479472) C HATN12_DR         DNA/hAT-Ac            (267)    312     159 1545697 *
   233   13.2  0.0  0.0  chr19             43970457 43970494  (4479277) C hAT-N202_DR       DNA/hAT-Tip100       (1360)    525     488 1545698 *
  3096    7.2  8.0  0.2  chr19             43970469 43970942  (4478829) + Mariner-N38_DR    DNA/TcMar-Tc1             1    511    (36) 1545699  
  2819   12.8  5.1  0.9  chr19             43970943 43970994  (4478777) + Helitron-N3_DR    RC/Helitron            1597   2088   (928) 1545700  
  2977    8.8  2.6 24.5  chr19             43971257 43971960  (4477811) C TC1DR3            DNA/TcMar-Tc1           (0)   1225     646 1545701  
  2727    4.2  0.3  0.0  chr19             43971964 43972295  (4477476) C TC1DR3            DNA/TcMar-Tc1         (892)    333       1 1545701  
   297   27.8  4.5  9.9  chr19             43972371 43972614  (4477157) C L2-58_DR          LINE/L2                (21)   2359    2128 1545702  
   536   19.2 15.1  1.7  chr19             43972744 43972902  (4476869) + TDR6              DNA                      71    250     (0) 1545703  
  1911   20.2  1.3 15.1  chr19             43973210 43973240  (4476531) + EnSpm-N48B_DR     DNA/CMC-EnSpm           713    777  (6182) 1545704  
  2393    9.1  4.2  1.6  chr19             43973241 43973599  (4476172) C SINE2-3_DR        SINE/tRNA-V-RTE         (0)    368       1 1545705  
  1911   20.2  1.3 15.1  chr19             43973600 43973817  (4475954) + EnSpm-N48B_DR     DNA/CMC-EnSpm           778   1247  (5712) 1545704  
  1423   13.1  0.9  8.0  chr19             43973606 43973938  (4475833) C DNA9-4_DR         DNA                    (33)    386      76 1545706 *
   849   20.1  2.4  1.0  chr19             43974371 43974576  (4475195) + MuDR-2_DR         DNA/MULE-MuDR         18832  19040  (4893) 1545707 *
  1794    9.7  0.8  0.0  chr19             43974396 43974643  (4475128) C SINE2-4_DR        SINE/tRNA-V-RTE         (3)    368     119 1545708  
   552   20.0  5.6  0.0  chr19             43974534 43974658  (4475113) C DNAX-25B_DR       DNA/Zisupton         (1041)   2497    2366 1545709 *
   968   14.6  2.0  3.6  chr19             43974655 43974853  (4474918) C L2-44_DR          LINE/L2               (400)   2632    2437 1545710  
   344   11.6  2.9  4.5  chr19             43974987 43975122  (4474649) C CryptonV-3_DR     DNA/Crypton-V       (22910)    543     410 1545711 *
   771    7.8  1.6  0.0  chr19             43975008 43975135  (4474636) C DNA8-10_DR        DNA/hAT-Ac           (2296)   1722    1593 1545712  
   432   13.1  1.4  3.6  chr19             43975018 43975160  (4474611) + EnSpm-N36B_DR     DNA/CMC-EnSpm          3074   3213   (203) 1545713 *
   695   14.5  4.4  9.2  chr19             43975148 43975284  (4474487) + REX1-4_DR         LINE/Rex-Babar         2802   2932   (380) 1545714  
  2601   12.6  4.6  1.0  chr19             43975415 43975910  (4473861) C Mariner-N38_DR    DNA/TcMar-Tc1           (4)    543      30 1545715  
  2374   15.6  6.0  0.9  chr19             43975911 43975959  (4473812) C Helitron-N2_DR    RC/Helitron           (982)   1393     899 1545716  
  1837    8.1 10.5  0.3  chr19             43976929 43977214  (4472557) C EnSpm-N6_DR       DNA/CMC-EnSpm?          (0)    346      32 1545717  
   203    0.0  0.0  0.0  chr19             43977936 43977959  (4471812) + hAT-N190_DR       DNA/hAT                   1     24   (301) 1545718  
   300   14.1  1.6  0.0  chr19             43978015 43978078  (4471693) C IS3EU-4_DR        DNA/IS3EU             (846)  14183   14119 1545719 *
  3082   12.5  5.4  0.3  chr19             43978033 43978079  (4471692) C Helitron-N3_DR    RC/Helitron           (889)   2127    1693 1545720  
  3332    7.2  7.0  0.4  chr19             43978080 43978592  (4471179) C Mariner-N38_DR    DNA/TcMar-Tc1           (0)    547       1 1545721  
  3082   12.5  5.4  0.3  chr19             43978593 43978608  (4471163) C Helitron-N3_DR    RC/Helitron           (889)   1692    1523 1545720  
  3235    7.5  3.4  2.1  chr19             43979175 43979650  (4470121) + hAT-N32C_DR       DNA/hAT-Charlie         200    681     (0) 1545722  
   287   12.5  6.9  0.0  chr19             43979662 43979733  (4470038) + LTR-8_DR          LTR                     536    612     (0) 1545723  
  1128   16.5 23.0  0.0  chr19             43981003 43981345  (4468426) C TDR7              DNA                    (46)    495      72 1545724  
   555    8.9  1.3  0.0  chr19             43981346 43981424  (4468347) C TC1DR3B           DNA/TcMar-Tc1           (0)    889     810 1545725 *
  1520    7.6  7.6  0.0  chr19             43981423 43981632  (4468139) + TC1DR3B           DNA/TcMar-Tc1           118    343   (546) 1545726 *
  2594   18.4  2.8  9.4  chr19             43981629 43982276  (4467495) C LTR-9_DR          LTR/ERV1               (14)    787     179 1545727  
   232   23.1  0.0  1.9  chr19             43982376 43982428  (4467343) C LTR-9_DR          LTR/ERV1              (749)     52       1 1545727  
   561    0.0  0.0  0.0  chr19             43982431 43982490  (4467281) + TC1DR3B           DNA/TcMar-Tc1           350    409   (480) 1545728  
  1102   11.7  3.1  0.0  chr19             43982491 43982653  (4467118) + SINE3-1a          SINE/5S-Deu-L2          403    570     (0) 1545729  
   251   24.1  1.1  1.1  chr19             43982583 43982670  (4467101) + L2-56_DR          LINE/L2                1162   1249     (3) 1545730 *
   265   15.3  0.0 10.1  chr19             43982634 43982720  (4467051) C hAT-N178B_DR      DNA/hAT-Ac           (1694)    189     111 1545731 *
  1797    8.2  0.4  0.0  chr19             43982675 43982919  (4466852) + TC1DR3            DNA/TcMar-Tc1           408    653   (572) 1545732  
   433   16.9  0.0  1.2  chr19             43982933 43983016  (4466755) C DNA8-7_DR         DNA/hAT-Ac            (499)     85       3 1545733  
   268   23.6  0.0  0.0  chr19             43983048 43983102  (4466669) C DNA9-4_DR         DNA                   (364)     55       1 1545734  
   381   26.5  3.4  0.0  chr19             43983524 43983640  (4466131) C DNA8-23_DR        DNA                  (1657)   5082    4962 1545735 *
   499   15.0  2.0  1.0  chr19             43983540 43983555  (4466216) C EnSpm-6N1_DR      DNA/CMC-EnSpm        (2801)   6435    6334 1545736  
   567    8.4  0.0  2.4  chr19             43983556 43983640  (4466131) + hAT-N167B_DR      DNA/hAT-Charlie        1238   1320   (253) 1545737 *
   573    6.6  0.0  0.0  chr19             43983565 43983640  (4466131) C SINE2-4_DR        SINE/tRNA-V-RTE         (3)    368     293 1545738 *
  5316    4.6  0.1  1.2  chr19             43983639 43984324  (4465447) C L2-34_DR          LINE/L2                (14)   3544    2866 1545739  
   339   16.6  5.1  3.3  chr19             43983641 43983657  (4466114) + MuDR-2_DR         DNA/MULE-MuDR         18832  18951  (4982) 1545740 *
   525   13.7  0.0  1.1  chr19             43983641 43983654  (4466117) C DNA7-N1_DR        DNA/Zisupton         (5588)   4806    4735 1545741  
  1225   19.6  5.0  3.9  chr19             43984310 43984342  (4465429) + DNA6-6_DR         DNA                    6904   7125  (4156) 1545742  
  1656   13.6  0.4  0.8  chr19             43984343 43984601  (4465170) C SINE2-4_DR        SINE/tRNA-V-RTE       (109)    262       5 1545738  
  1073   16.3  0.0  1.0  chr19             43984600 43984797  (4464974) C L2-44_DR          LINE/L2               (400)   2632    2437 1545743 *
  1091   15.1  0.0  0.0  chr19             43985028 43985193  (4464578) + REX1-4_DR         LINE/Rex-Babar         2802   2967   (345) 1545744  
   875   11.5  4.0  2.9  chr19             43985213 43985368  (4464403) C Gypsy-33-LTR_DR   LTR/Gypsy               (2)   1078     869 1545745  
   722   15.9  0.8  0.0  chr19             43985356 43985487  (4464284) + Helitron-N2_DR    RC/Helitron             929   1061  (1402) 1545746 *
   752   12.9  2.1  0.7  chr19             43985370 43985510  (4464261) C CryptonV-N5_DR    DNA/Crypton-V        (7462)  17075   16933 1545747 *
  1060    8.8  4.4  0.0  chr19             43985487 43985507  (4464264) C DNA-6-N2_DR       DNA                  (1425)   3631    3465 1545748  
  1154    3.6  0.0  0.0  chr19             43985508 43985646  (4464125) C SINE2-3_DR        SINE/tRNA-V-RTE         (0)    368     230 1545749 *
  2237    8.6  7.7  1.3  chr19             43985643 43986006  (4463765) + Mariner-N38_DR    DNA/TcMar-Tc1           149    535    (12) 1545750  
  1878   12.0  3.7  0.0  chr19             43986006 43986330  (4463441) C Gypsy-33-LTR_DR   LTR/Gypsy             (197)    883     547 1545745 *
   843   15.1 10.6  5.6  chr19             43986329 43986650  (4463121) + REX1-4_DR         LINE/Rex-Babar         2970   3306     (6) 1545744 *
  1073   18.8  2.0  3.8  chr19             43986700 43986997  (4462774) C hAT-N202_DR       DNA/hAT-Tip100       (1340)    545     253 1545751 *
  2005    9.3 26.9  0.9  chr19             43986736 43987167  (4462604) C Mariner-N38_DR    DNA/TcMar-Tc1           (4)    543       1 1545752  
   607   13.0  4.1 21.0  chr19             43987168 43987197  (4462574) C CryptonV-3_DR     DNA/Crypton-V       (22547)    906     904 1545753  
  3284    6.9  3.4  2.1  chr19             43987750 43988225  (4461546) + hAT-N32C_DR       DNA/hAT-Charlie         200    681     (0) 1545754  
   266   13.9  6.9  0.0  chr19             43988237 43988308  (4461463) + LTR-8_DR          LTR                     536    612     (0) 1545755  
  1063   17.3 23.0  0.0  chr19             43989575 43989917  (4459854) C TDR7              DNA                    (46)    495      72 1545756  
   555    8.9  1.3  0.0  chr19             43989918 43989996  (4459775) C TC1DR3B           DNA/TcMar-Tc1           (0)    889     810 1545757 *
  1520    7.6  7.6  0.0  chr19             43989995 43990204  (4459567) + TC1DR3B           DNA/TcMar-Tc1           118    343   (546) 1545758 *
  2640   17.4  3.1  9.7  chr19             43990201 43990850  (4458921) C LTR-9_DR          LTR/ERV1               (14)    787     177 1545759  
   561    0.7  0.0  0.0  chr19             43991003 43991070  (4458701) + TC1DR3B           DNA/TcMar-Tc1           350    420   (805) 1545760 *
  1197    9.0  1.2  0.0  chr19             43991063 43991228  (4458543) + SINE3-1a          SINE/5S-Deu-L2          403    570     (0) 1545761  
   298   21.1  1.1  1.1  chr19             43991155 43991245  (4458526) + L2-56_DR          LINE/L2                1162   1252     (0) 1545762 *
   225   17.4  0.0  2.9  chr19             43991190 43991260  (4458511) + Helitron-N2_DR    RC/Helitron              35    103  (2360) 1545763 *
   276   16.3  2.4  6.1  chr19             43991206 43991290  (4458481) C hAT-N178B_DR      DNA/hAT-Ac           (1691)    192     111 1545764 *
  1671    8.0  3.8  0.0  chr19             43991253 43991489  (4458282) + TC1DR3            DNA/TcMar-Tc1           408    653   (572) 1545765  
   455   15.7  0.0  1.2  chr19             43991503 43991586  (4458185) C DNA8-7_DR         DNA/hAT-Ac            (499)     85       3 1545766  
   268   23.6  0.0  0.0  chr19             43991618 43991672  (4458099) C DNA9-4_DR         DNA                   (364)     55       1 1545767  
   381   26.5  3.4  0.0  chr19             43992086 43992101  (4457670) C DNA8-23_DR        DNA                  (1657)   5082    4962 1545768  
   499   15.0  2.0  1.0  chr19             43992102 43992117  (4457654) C EnSpm-6N1_DR      DNA/CMC-EnSpm        (2801)   6435    6334 1545769  
   573    6.6  0.0  0.0  chr19             43992127 43992202  (4457569) C SINE2-4_DR        SINE/tRNA-V-RTE         (3)    368     293 1545770 *
  5387    4.7  0.0  1.0  chr19             43992201 43992886  (4456885) C L2-34_DR          LINE/L2                (14)   3544    2866 1545771  
  1679   12.9  0.4  0.8  chr19             43992883 43993140  (4456631) C SINE2-4_DR        SINE/tRNA-V-RTE       (110)    261       5 1545770 *
  1135   13.0  0.0  1.1  chr19             43993139 43993324  (4456447) C L2-44_DR          LINE/L2               (400)   2632    2449 1545772 *
  1062   16.3  0.0  0.0  chr19             43993567 43993732  (4456039) + REX1-4_DR         LINE/Rex-Babar         2802   2967   (345) 1545773  
   896    8.5  4.0  7.5  chr19             43993752 43993903  (4455868) C Gypsy-33-LTR_DR   LTR/Gypsy               (2)   1078     932 1545774  
   263   18.5  0.0  1.9  chr19             43993893 43993947  (4455824) C Merlin-1_DR       DNA/Merlin           (7760)   2767    2714 1545775 *
   834    9.3  2.1  1.4  chr19             43993909 43993919  (4455852) C CryptonV-N5_DR    DNA/Crypton-V        (7462)  17075   17029 1545776  
   846    5.4  0.0  0.0  chr19             43993920 43994031  (4455740) + Mariner-N38_DR    DNA/TcMar-Tc1            30    141   (406) 1545777  
   241   16.9 21.8  1.1  chr19             43993948 43993969  (4455802) C hAT-N202_DR       DNA/hAT-Tip100       (1356)    528     436 1545778 *
   841   13.2  0.0  4.9  chr19             43994031 43994181  (4455590) C DNA7-N1_DR        DNA/Zisupton         (5582)   4835    4692 1545779  
   834    9.3  2.1  1.4  chr19             43994032 43994050  (4455721) C CryptonV-N5_DR    DNA/Crypton-V        (7462)  17028   16933 1545776 *
  1144    4.3  0.0  0.0  chr19             43994048 43994186  (4455585) C SINE2-3_DR        SINE/tRNA-V-RTE         (0)    368     230 1545780 *
  2337    8.6  7.2  1.2  chr19             43994183 43994559  (4455212) + Mariner-N38_DR    DNA/TcMar-Tc1           149    547     (0) 1545781  
   218   23.2  2.0  7.5  chr19             43994486 43994523  (4455248) + Dada-U1A_DR       DNA/Dada               3808   3868  (7111) 1545782 *
   252    7.5  0.0  5.0  chr19             43994524 43994565  (4455206) + MuDR-2_DR         DNA/MULE-MuDR         18084  18123  (5810) 1545783 *
   284    3.0  0.0  0.0  chr19             43994534 43994566  (4455205) + ENSPM-6_DR        DNA/CMC-EnSpm          2710   2742 (29874) 1545784 *
  1667   12.9  4.8  0.0  chr19             43994560 43994869  (4454902) C Gypsy-33-LTR_DR   LTR/Gypsy             (151)    929     605 1545785  
   218   23.2  2.0  7.5  chr19             43994566 43994583  (4455188) + Dada-U1A_DR       DNA/Dada               3869   3900  (7079) 1545782 *
   258   14.3 17.5  0.0  chr19             43994570 43994592  (4455179) + Kolobok-4_DR      DNA/Kolobok-T2         3465   3537  (3094) 1545786  
   809   17.3  8.2  5.2  chr19             43994892 43995208  (4454563) + REX1-4_DR         LINE/Rex-Babar         2981   3306     (6) 1545773  
  1958    8.8 23.9  2.0  chr19             43995298 43995716  (4454055) C Mariner-N38_DR    DNA/TcMar-Tc1           (7)    540      32 1545787  
   886   11.9  3.5  0.6  chr19             43995568 43995736  (4454035) + Dada-tL_DR        DNA/Dada               2187   2360  (8047) 1545788 *
   586   13.8  4.7 21.0  chr19             43995737 43995760  (4454011) C CryptonV-3_DR     DNA/Crypton-V       (22383)   1070     904 1545789  
  3298    6.7  3.4  2.1  chr19             43996319 43996794  (4452977) + hAT-N32C_DR       DNA/hAT-Charlie         200    681     (0) 1545790  
   287   12.5  6.9  0.0  chr19             43996806 43996877  (4452894) + LTR-8_DR          LTR                     536    612     (0) 1545791  
  1109   16.5 23.3  0.2  chr19             43998144 43998486  (4451285) C TDR7              DNA                    (46)    495      72 1545792  
   566    7.6  1.3  0.0  chr19             43998487 43998565  (4451206) C TC1DR3B           DNA/TcMar-Tc1           (0)    889     810 1545793 *
  1423    9.1  8.1  0.0  chr19             43998564 43998772  (4450999) + TC1DR3B           DNA/TcMar-Tc1           118    343   (546) 1545794 *
  2713   17.4  3.1  9.2  chr19             43998769 43999415  (4450356) C LTR-9_DR          LTR/ERV1               (14)    787     177 1545795  
   244   21.2  0.0  1.9  chr19             43999510 43999562  (4450209) C LTR-9_DR          LTR/ERV1              (749)     52       1 1545795  
   561    0.0  0.0  0.0  chr19             43999565 43999624  (4450147) + TC1DR3B           DNA/TcMar-Tc1           350    409   (480) 1545796  
  1071   13.2  1.2  0.0  chr19             43999625 43999790  (4449981) + SINE3-1a          SINE/5S-Deu-L2          403    570     (0) 1545797  
   229   17.2  0.0  0.0  chr19             43999744 43999807  (4449964) + L2-56_DR          LINE/L2                1189   1252     (0) 1545798 *
   283   14.8  0.0  9.8  chr19             43999768 43999857  (4449914) C hAT-N178B_DR      DNA/hAT-Ac           (1691)    192     111 1545799 *
  1705   10.6  0.4  0.0  chr19             43999812 44000056  (4449715) + TC1DR3            DNA/TcMar-Tc1           408    653   (572) 1545800  
   455   15.7  0.0  1.2  chr19             44000070 44000153  (4449618) C DNA8-7_DR         DNA/hAT-Ac            (499)     85       3 1545801  
   268   23.6  0.0  0.0  chr19             44000185 44000239  (4449532) C DNA9-4_DR         DNA                   (364)     55       1 1545802  
   535   17.1  0.9  0.9  chr19             44000664 44000699  (4449072) C DNA6-6_DR         DNA                  (6687)   4594    4483 1545803  
   573    6.6  0.0  0.0  chr19             44000700 44000775  (4448996) C SINE2-4_DR        SINE/tRNA-V-RTE         (3)    368     293 1545804 *
  5403    3.9  0.3  1.2  chr19             44000774 44001458  (4448313) C L2-34_DR          LINE/L2                (14)   3544    2866 1545805  
  1625   13.4  0.4  0.8  chr19             44001455 44001710  (4448061) C SINE2-4_DR        SINE/tRNA-V-RTE       (110)    261       7 1545804 *
  1020   18.4  5.4 11.8  chr19             44001711 44001750  (4448021) + EnSpm-15_DR       DNA/CMC-EnSpm          1057   1335 (10119) 1545806 *
  1149   14.3  0.0  1.0  chr19             44001713 44001910  (4447861) C L2-44_DR          LINE/L2               (400)   2632    2437 1545807  
   747   14.8  0.0  0.0  chr19             44002142 44002256  (4447515) + REX1-4_DR         LINE/Rex-Babar         2803   2917   (395) 1545808  
   279   18.2  0.0  0.0  chr19             44002286 44002340  (4447431) + Zisupton-6_DR     DNA/Zisupton           8931   8985 (13131) 1545809 *
   804   12.7  0.0  0.0  chr19             44002293 44002418  (4447353) + Helitron-N3_DR    RC/Helitron            1535   1660  (1356) 1545810  
   755   12.1  2.1  1.4  chr19             44002300 44002441  (4447330) C CryptonV-N5_DR    DNA/Crypton-V        (7462)  17075   16933 1545811 *
   240   14.8  0.0  3.3  chr19             44002420 44002482  (4447289) + hAT-N22_DR        DNA/hAT-Ac             1035   1095   (643) 1545812 *
   676   10.6  1.8 12.9  chr19             44002430 44002592  (4447179) + IS3EU-4_DR        DNA/IS3EU             12438  12584  (2445) 1545813 *
   994   10.5  0.7  0.0  chr19             44002448 44002600  (4447171) C EnSpm-6N1_DR      DNA/CMC-EnSpm        (2806)   6430    6277 1545814 *
  1154    3.6  0.0  0.0  chr19             44002467 44002605  (4447166) C SINE2-3_DR        SINE/tRNA-V-RTE         (0)    368     230 1545815 *
  2237    8.6  7.7  1.3  chr19             44002602 44002965  (4446806) + Mariner-N38_DR    DNA/TcMar-Tc1           149    535    (12) 1545816  
  1878   12.0  3.7  0.0  chr19             44002965 44003289  (4446482) C Gypsy-33-LTR_DR   LTR/Gypsy             (197)    883     547 1545817 *
   843   15.1 10.6  5.6  chr19             44003288 44003609  (4446162) + REX1-4_DR         LINE/Rex-Babar         2970   3306     (6) 1545808 *
  1108   18.7  1.3  3.1  chr19             44003659 44003956  (4445815) C hAT-N202_DR       DNA/hAT-Tip100       (1340)    545     253 1545818 *
  2043    8.9 26.9  0.9  chr19             44003695 44004126  (4445645) C Mariner-N38_DR    DNA/TcMar-Tc1           (4)    543       1 1545819  
   619   12.4  4.1 21.0  chr19             44004127 44004156  (4445615) C CryptonV-3_DR     DNA/Crypton-V       (22547)    906     904 1545820  
  3283    6.9  3.4  2.1  chr19             44004709 44005184  (4444587) + hAT-N32C_DR       DNA/hAT-Charlie         200    681     (0) 1545821  
   261   15.3  6.9  0.0  chr19             44005196 44005267  (4444504) + LTR-8_DR          LTR                     536    612     (0) 1545822  
  1158   16.2 23.0  0.0  chr19             44006534 44006876  (4442895) C TDR7              DNA                    (46)    495      72 1545823  
   594    6.3  1.3  0.0  chr19             44006877 44006955  (4442816) C TC1DR3B           DNA/TcMar-Tc1           (0)    889     810 1545824 *
  7619    7.4  5.4  0.0  chr19             44006954 44008001  (4441770) + TC1DR3            DNA/TcMar-Tc1           121   1225     (0) 1545825  
   458   17.8 15.6  0.6  chr19             44008235 44008375  (4441396) C EnSpm-N27B_DR     DNA/CMC-EnSpm           (3)    170       9 1545826  
   559   16.8 13.1  5.6  chr19             44008413 44008479  (4441292) C CryptonV-N4_DR    DNA/Crypton-V        (8338)   5155    5076 1545827  
  3296    7.5  7.9  0.2  chr19             44008480 44008987  (4440784) + Mariner-N38_DR    DNA/TcMar-Tc1             1    547     (0) 1545828  
   996    8.6  3.7  0.6  chr19             44009920 44010082  (4439689) C TDR16             DNA/Merlin              (8)    305     138 1545829  
   260    5.2  0.0 10.3  chr19             44010083 44010125  (4439646) + hAT-N164_DR       DNA/hAT-Tip100            5     43  (1997) 1545830  
   217    5.8  0.0 11.4  chr19             44010133 44010171  (4439600) + hAT-N164_DR       DNA/hAT-Tip100            5     39  (2001) 1545830  
  1688    5.4  1.3  0.0  chr19             44010179 44010402  (4439369) + hAT-N164B_DR      DNA/hAT-Tip100          984   1210   (379) 1545831  
  4262    8.4 14.0  0.5  chr19             44010403 44011075  (4438696) C TDR13B            DNA                     (0)    763       1 1545832  
  2795    3.1  8.7  0.0  chr19             44011076 44011431  (4438340) + hAT-N164B_DR      DNA/hAT-Tip100         1203   1589     (0) 1545833  
   528   12.5  9.1  0.0  chr19             44011473 44011560  (4438211) C HATN10_DR         DNA/hAT-Ac              (0)    455     360 1545834  
  7858    2.2 14.0  0.0  chr19             44011606 44012619  (4437152) C HATN5_DR          DNA/hAT-Ac              (0)   1156       1 1545835  
  8477    6.5  6.0  0.5  chr19             44012626 44013776  (4435995) + TC1DR3            DNA/TcMar-Tc1            12   1225     (0) 1545836  
   263   11.6  0.0  0.0  chr19             44013742 44013784  (4435987) C DNA8-26_DR        DNA                  (2990)   1540    1498 1545837 *
  1186   12.7 21.7  1.2  chr19             44013786 44014057  (4435714) C HATN10B_DR        DNA/hAT-Ac            (281)    327       1 1545838  
   265   20.2  2.3  2.1  chr19             44014325 44014367  (4435404) C EnSpm-N40_DR      DNA/CMC-EnSpm        (2575)   2819    2759 1545839  
   308   17.9  0.0  0.0  chr19             44014368 44014422  (4435349) C ANGEL             DNA/Kolobok            (73)    236     182 1545840  
  6777    3.4  1.2  0.5  chr19             44014423 44015302  (4434469) C Gypsy45-LTR_DR    LTR/Gypsy               (0)    898      12 1545841  
   343   17.6  2.9  0.0  chr19             44015298 44015351  (4434420) + ANGEL             DNA/Kolobok             198    253    (56) 1545842 *
   660   11.5  0.0  4.4  chr19             44015352 44015469  (4434302) + HATN10B_DR        DNA/hAT-Ac                1    113   (495) 1545843  
   242   23.4  1.2  3.9  chr19             44015459 44015538  (4434233) + hAT-N203_DR       DNA/hAT-Tip100          220    297  (5244) 1545844 *
  2520    9.2  0.5  0.8  chr19             44015470 44015843  (4433928) C L2-4_DRe          LINE/L2                 (5)   3602    3230 1545845  
  7018    2.4  4.5  0.0  chr19             44015844 44016682  (4433089) + hAT-N163B_DR      DNA/hAT-Charlie           1    877     (0) 1545846  
   246    6.0  1.7 17.3  chr19             44016647 44016706  (4433065) C TDR19             DNA/hAT-Charlie       (168)    237     186 1545847 *
  4559    8.4  1.1  0.0  chr19             44016680 44017291  (4432480) C L2-4_DRe          LINE/L2               (367)   3240    2622 1545845  
  2021    1.3  0.0  0.4  chr19             44017292 44017526  (4432245) C DNA-8-10_DR       DNA                     (0)    234       1 1545848  
   758    1.1  0.0  0.0  chr19             44017527 44017616  (4432155) C L2-4_DRe          LINE/L2               (978)   2629    2540 1545845  
  2149    8.0  0.0  3.3  chr19             44017621 44017932  (4431839) C hAT-N65_DR        DNA/hAT-Ac            (518)    302       1 1545849  
  6736    9.2  0.1  1.4  chr19             44017956 44018933  (4430838) + HAT1N_DR          DNA/hAT-Ac                1    965     (0) 1545850  
   839   12.1  0.0  0.8  chr19             44018823 44018947  (4430824) + DNA2-14_DR        DNA                    4138   4261  (3361) 1545851 *
  1637   12.5  7.8  0.7  chr19             44018933 44019214  (4430557) C Copia-11_DR-LTR   LTR/Gypsy?            (169)    302       1 1545852  
   263    6.1  0.0  0.0  chr19             44019215 44019247  (4430524) + HATN10_DR         DNA/hAT-Ac              417    449     (6) 1545853 *
   328   11.5  0.0  0.0  chr19             44019247 44019298  (4430473) C DNA2-16_DR        DNA                  (7965)  10086   10035 1545854  
   269   14.1  0.0  8.8  chr19             44019251 44019312  (4430459) C DNA2-8_DR         DNA/CMC-EnSpm        (2875)   1532    1476 1545855 *
   202   18.4  2.2  4.5  chr19             44019441 44019451  (4430320) + Gypsy122-LTR_DR   LTR/Gypsy                31    117   (714) 1545856  
   320    2.9  1.5  0.0  chr19             44019462 44019529  (4430242) + ENSPM-6_DR        DNA/CMC-EnSpm         13941  14009 (18607) 1545857 *
   379    5.0  0.0  6.2  chr19             44019470 44019554  (4430217) C DNA6-6_DR         DNA                  (1283)   9998    9919 1545858  
   264   11.4  2.3  0.0  chr19             44019671 44019714  (4430057) + hAT-N164_DR       DNA/hAT-Tip100          816    860  (1180) 1545859 *
  1132    8.7 12.9  1.3  chr19             44019688 44019891  (4429880) + Mariner-N38_DR    DNA/TcMar-Tc1             1    228   (319) 1545860  
   898    7.9  0.8  0.0  chr19             44019892 44020017  (4429754) + LOOPERN3B_DR      DNA/Kolobok-T2            1    127   (922) 1545861 *
  1103   15.2 16.0  2.5  chr19             44020016 44020333  (4429438) + Sola2-N2_DR       DNA/Sola-2              883   1242  (2791) 1545862  
  1419   10.6  3.5  0.8  chr19             44020360 44020615  (4429156) C Mariner-N21_DR    DNA/TcMar             (179)    841     579 1545863  
   407    9.6 15.8  0.9  chr19             44020616 44020710  (4429061) C hAT-N22C_DR       DNA/hAT-Ac              (0)    694     607 1545864  
   557    8.7  7.9  8.8  chr19             44020940 44021065  (4428706) + TDR16             DNA/Merlin              177    301    (12) 1545865  
   434   17.5  0.0  3.9  chr19             44021082 44021188  (4428583) + DNA-2-30B_DR      DNA                     300    402    (11) 1545866  
  2702    6.4  8.1  0.2  chr19             44021509 44021914  (4427857) + piggyBac-N3_DR    DNA/PiggyBac              1    438     (0) 1545867  
   872   11.3 15.8  2.3  chr19             44021919 44022108  (4427663) + LOOPERN3B_DR      DNA/Kolobok-T2            1    215   (834) 1545868  
   356   25.2 16.1  1.3  chr19             44022085 44022243  (4427528) + SAT-2_DR          Satellite                 1    182     (1) 1545869 *
  2618    6.6  5.5  0.8  chr19             44022232 44022594  (4427177) + DNA6-6_DR         DNA                    4192   4571  (6710) 1545870  
  3726    8.9 17.7  1.5  chr19             44022595 44023266  (4426505) + TDR13B2           DNA                       1    779     (0) 1545871  
   405   25.0  0.0  0.0  chr19             44023267 44023350  (4426421) + SAT-2_DR          Satellite                 8     91    (93) 1545872  
   985   14.3 25.9  0.0  chr19             44023354 44023569  (4426202) C Looper-N7_DR      DNA/Kolobok-T2        (743)    272       1 1545873  
  1797   10.3 13.9  0.8  chr19             44024173 44024496  (4425275) C hAT-N32E_DR       DNA/hAT-Charlie         (0)    516     151 1545874  
   269   25.5  3.9  1.9  chr19             44024490 44024593  (4425178) + L1-114_DR         LINE/L1                2660   2765   (134) 1545875 *
   860   19.4  1.8  0.6  chr19             44024726 44024896  (4424875) C TE-X-7_DR         LINE?/Penelope?       (526)    313     141 1545876 *
  2489    4.7  8.1  1.9  chr19             44024763 44025107  (4424664) C SINE2-3_DR        SINE/tRNA-V-RTE         (2)    366       1 1545877  
  4744    6.8  0.8  1.6  chr19             44025133 44025763  (4424008) C DNA-8-11_DR       DNA/hAT-Ac              (0)    961     336 1545878  
  2373   18.1  3.5 12.7  chr19             44025764 44025877  (4423894) C EnSpm-3_DR        DNA/CMC-EnSpm        (6806)   1642     959 1545879  
   306   18.2  2.6  0.0  chr19             44025879 44025955  (4423816) + L1-114_DR         LINE/L1                2821   2899     (0) 1545875  
  1446   17.3 10.6  0.3  chr19             44026340 44026669  (4423102) C Merlin-N1_DR      DNA/Merlin              (0)    369       6 1545880  
   569    5.5  0.0  0.0  chr19             44026725 44026797  (4422974) + IS3EU-4_DR        DNA/IS3EU             11200  11272  (3757) 1545881 *
  6127    5.3  3.4  3.5  chr19             44026783 44027629  (4422142) C Looper-N7_DR      DNA/Kolobok-T2        (169)    846       1 1545882  
  4823    8.8  6.6  1.8  chr19             44027685 44028413  (4421358) + TDR13B            DNA                       1    763     (0) 1545883  
   889   17.6  8.7  7.5  chr19             44028414 44028685  (4421086) C ANGEL             DNA/Kolobok            (34)    275       1 1545884  
   214   14.6  4.2  0.0  chr19             44028645 44028660  (4421111) C Helitron-4_DR     RC/Helitron         (17414)  14454   14408 1545885 *
   220    6.9  0.0  0.0  chr19             44028661 44028689  (4421082) C EnSpm-N40_DR      DNA/CMC-EnSpm        (2765)   2629    2601 1545886  
   208    9.1 15.9  0.0  chr19             44028663 44028706  (4421065) C DNA6-9B_DR        DNA/hAT-hAT5          (826)    238     188 1545887 *
  2030    3.4 13.5  0.6  chr19             44029014 44029309  (4420462) + I-3_DR            LINE/I                 5092   5425     (1) 1545888  
   302   21.7  9.0 11.7  chr19             44029754 44029920  (4419851) C EnSpm-N47_DR      DNA/CMC-EnSpm?        (588)   2429    2267 1545889 *
   379   15.9  0.0  0.0  chr19             44029859 44029921  (4419850) + ASAT_CY           Satellite                82    144   (118) 1545890 *
   641   14.2  0.0  8.9  chr19             44029884 44030031  (4419740) + EnSpm-N48B_DR     DNA/CMC-EnSpm          2330   2452  (4507) 1545891 *
  1186   14.6  1.4  2.4  chr19             44029926 44030135  (4419636) C DNA2-16_DR        DNA                  (9806)   8245    8038 1545892  
   376   17.5  0.0  0.0  chr19             44030485 44030547  (4419224) + ASAT_CY           Satellite                82    144   (118) 1545893 *
   586   11.2  0.9 11.0  chr19             44030510 44030619  (4419152) + EnSpm-22N2_DR     DNA/CMC-EnSpm          4202   4301  (1246) 1545894 *
  1261   14.0  1.4  2.3  chr19             44030542 44030761  (4419010) C DNA2-16_DR        DNA                  (9796)   8255    8038 1545895  
  1350   15.5 11.9  1.5  chr19             44031166 44031518  (4418253) C Mariner-N38_DR    DNA/TcMar-Tc1           (2)    545     157 1545896  
  3396    8.8 14.3  2.2  chr19             44031758 44032336  (4417435) C Kolobok-1N2_DR    DNA/Kolobok-T2          (0)    690      43 1545897  
  2795    5.9  0.0  1.3  chr19             44032565 44032960  (4416811) C HATN1_DR          DNA/hAT                 (0)    427      37 1545898  
  1025   17.9  5.0  3.4  chr19             44033057 44033317  (4416454) C DNAX-16_DR        DNA                    (23)    400     136 1545899  
   241   16.1  3.3  8.6  chr19             44033342 44033402  (4416369) C DNAX-16_DR        DNA                   (365)     58       1 1545899  
   235   24.1  8.8  1.6  chr19             44033951 44034064  (4415707) + SAT-16_DR         Satellite               432    553    (56) 1545900 *
  2392    9.5  4.2 12.2  chr19             44033974 44034405  (4415366) + hAT-N45C_DR       DNA/hAT?                837   1237     (0) 1545901  
   934    8.9  0.0  0.8  chr19             44034410 44034534  (4415237) C HARBINGER3NB_DR   DNA/PIF-Harbinger    (1144)    124       1 1545902  
   434    8.3 20.8  0.0  chr19             44034535 44034605  (4415166) C hAT-N141_DR       DNA/hAT-Charlie        (72)    122      37 1545903  
   986    9.5  2.8  1.1  chr19             44034711 44034890  (4414881) + hAT-N21B_DR       DNA/hAT-Ac              988   1170   (131) 1545904 *
  9651    4.2 13.0  0.6  chr19             44034890 44036265  (4413506) + TDR17B            DNA/Sola-1                1   1546     (0) 1545905  
   218   20.6  4.4  0.0  chr19             44036209 44036276  (4413495) + CryptonV-2_DR     DNA/Crypton-V         18046  18116  (3695) 1545906 *
   266   16.1  0.0  0.0  chr19             44036727 44036782  (4412989) + (CACCAT)n         Simple_repeat             4     59     (0) 1545907  
  1675    4.5  0.0  0.0  chr19             44036976 44037176  (4412595) + HarbingerN3_DR    DNA/PIF-Harbinger         1    201   (863) 1545908 *
  3883    6.1  2.0  0.0  chr19             44037173 44037679  (4412092) + TC1DR3            DNA/TcMar-Tc1           708   1224     (1) 1545909  
   274   26.9  4.2  0.0  chr19             44037852 44037970  (4411801) + EnSpm-N47_DR      DNA/CMC-EnSpm?          814    937  (2080) 1545910 *
   436   21.4  5.0  1.5  chr19             44037877 44038042  (4411729) C EnSpm-8_DR        DNA/CMC-EnSpm         (915)   8526    8401 1545911  
  1852    8.9 22.3  1.0  chr19             44038402 44038809  (4410962) C Mariner-N31_DR    DNA/TcMar-Tc1           (0)    540      47 1545912  
   711   13.0  0.0  1.4  chr19             44038815 44038955  (4410816) + hAT-25N1_DR       DNA/hAT-Charlie         531    669   (336) 1545913  
   291    2.9  0.0  0.0  chr19             44038961 44038994  (4410777) C Mariner-N31_DR    DNA/TcMar-Tc1         (506)     34       1 1545912  
   215    7.1  0.0  0.0  chr19             44038972 44038999  (4410772) + hAT-N202_DR       DNA/hAT-Tip100          938    965   (920) 1545914 *
  3602    6.1  3.3  2.2  chr19             44038998 44039537  (4410234) + Mariner-N38_DR    DNA/TcMar-Tc1             2    547     (0) 1545915  
   336   14.6  0.0  6.5  chr19             44039494 44039508  (4410263) C Helitron-N3_DR    RC/Helitron          (1436)   1580    1519 1545916 *
   338   11.8  0.0  0.0  chr19             44039509 44039559  (4410212) + Merlin-1_DR       DNA/Merlin             2146   2196  (8331) 1545917  
   410   11.2 35.7  0.0  chr19             44040881 44040978  (4408793) C hAT-N137_DR       DNA/hAT-Ac            (346)   3225    3093 1545918  
  2550    3.5  1.9  0.0  chr19             44040982 44041294  (4408477) + SINE2-3_DR        SINE/tRNA-V-RTE          45    363     (5) 1545919  
  1031   11.7  6.8  0.0  chr19             44041165 44041327  (4408444) + Penelope-5_DR     LINE/Penelope          2233   2406   (470) 1545920 *
  6305    4.9  2.2  0.8  chr19             44041437 44042504  (4407267) + DNA-10-1_DR       DNA                    2529   3496     (0) 1545921  
  5872    8.7 18.3  1.2  chr19             44042509 44043534  (4406237) + Harbinger-4N1C_DR DNA/PIF-Harbinger         7   1206     (0) 1545922  
   665   18.2  6.4  1.2  chr19             44043908 44044063  (4405708) C L1-132_DR         LINE/L1                 (5)   4581    4418 1545923  
   225   11.8  9.8  0.0  chr19             44044103 44044153  (4405618) C DNA11TA1_DR       DNA/TcMar-Tc1          (46)    157     102 1545924  
   503   15.8 18.9  0.0  chr19             44044170 44044296  (4405475) + L2-1B_DR          LINE/L2                 820    970    (38) 1545925  
  5261    2.6  1.6  0.3  chr19             44044329 44044956  (4404815) + L2-2_DRe          LINE/L2                3593   4228    (10) 1545926  
   343   13.1  0.0  3.3  chr19             44044901 44044963  (4404808) + EnSpm-N49_DR      DNA/CMC-EnSpm          2270   2330  (1440) 1545927 *
   266   11.6  0.0  0.0  chr19             44044954 44044996  (4404775) + L2-1B_DR          LINE/L2                 963   1005     (3) 1545925 *
   399   16.3  5.3  3.1  chr19             44044976 44045070  (4404701) C DNA11TA1_DR       DNA/TcMar-Tc1         (106)     98       1 1545924  
   985   13.5  8.5  7.2  chr19             44045539 44045557  (4404214) + ENSPM-6_DR        DNA/CMC-EnSpm         22375  22430 (10186) 1545928  
  1436    2.8  8.9  0.0  chr19             44045558 44045736  (4404035) + hAT-N4C_DR        DNA/hAT-Charlie           1    195     (0) 1545929  
   329   21.4  0.0  1.4  chr19             44045678 44045748  (4404023) C EnSpm-N10_DR      DNA/CMC-EnSpm        (3247)   6061    5992 1545930 *
   985   13.5  8.5  7.2  chr19             44045749 44045759  (4404012) + ENSPM-6_DR        DNA/CMC-EnSpm         22431  22523 (10093) 1545928  
   386    9.4 15.6  0.0  chr19             44045760 44045823  (4403948) + hAT-N66_DR        DNA/hAT-Charlie           1     74   (121) 1545931  
  1474    3.6  0.0  0.0  chr19             44045824 44045990  (4403781) + HarbingerN6_DR    DNA/PIF-Harbinger         1    167   (226) 1545932  
  1574    3.5  1.5  0.0  chr19             44045991 44046191  (4403580) + Mariner-13_DR     DNA/TcMar-Tc1             1    204  (1416) 1545933  
   212   20.7  0.0  0.0  chr19             44046190 44046247  (4403524) + Ginger1-N1_DR     DNA/Ginger-1            368    425  (2233) 1545934 *
   496   20.1  7.8  4.1  chr19             44046232 44046397  (4403374) C EnSpm-N13_DR      DNA/CMC-EnSpm        (5008)  17141   16970 1545935  
   261   30.3  0.0  8.0  chr19             44046490 44046679  (4403092) + DNA9-3_DR         DNA/MULE-MuDR?         9446   9621  (1758) 1545936  
   484   26.8  0.4 12.0  chr19             44046680 44046740  (4403031) + (CATG)n           Simple_repeat             1    221     (0) 1545937  
  1908    6.1 31.4  0.0  chr19             44047245 44047558  (4402213) C TC1DR3            DNA/TcMar-Tc1           (3)   1222     811 1545938 *
  1987    9.0 12.4  0.6  chr19             44047553 44047866  (4401905) C TC1DR3            DNA/TcMar-Tc1         (873)    352       2 1545938  
  2111    8.3  9.0  0.0  chr19             44048153 44048453  (4401318) C Harbinger-N10_DR  DNA/PIF-Harbinger       (0)    328       1 1545939  
  1023   12.5 15.1  0.5  chr19             44048294 44048478  (4401293) C ENSPM-6_DR        DNA/CMC-EnSpm       (13356)  19260   19049 1545940 *
  1707   19.3  2.3  6.3  chr19             44049010 44049029  (4400742) + DNA9-3_DR         DNA/MULE-MuDR?         1315   1476  (9903) 1545941  
  2315   12.8  1.1  0.6  chr19             44049030 44049383  (4400388) + TDR17B            DNA/Sola-1              413    768   (778) 1545942  
  1707   19.3  2.3  6.3  chr19             44049384 44049407  (4400364) + DNA9-3_DR         DNA/MULE-MuDR?         1477   1697  (9682) 1545941  
   202   20.8 10.4  0.0  chr19             44049881 44049928  (4399843) C DNA-3-4_DR        DNA/PIF-Harbinger       (2)    239     187 1545943  
  1099    6.3 11.1  0.0  chr19             44050045 44050233  (4399538) + TDR7              DNA                       3    212   (329) 1545944  
   649   14.3 16.1  1.8  chr19             44050090 44050288  (4399483) C hAT-N127_DR       DNA/hAT-Charlie      (4878)   5438    5212 1545945 *
   324    7.7  7.9  8.8  chr19             44050333 44050446  (4399325) C DNA-N16B_DR       DNA                   (166)    793     681 1545946  
  1033   16.7  4.8  2.3  chr19             44050454 44050704  (4399067) C DNA-N16_DR        DNA                   (587)    416     160 1545947  
   465   14.7 14.3  2.8  chr19             44050623 44050783  (4398988) + DNA-N16_DR        DNA                     820    998     (5) 1545948 *
   212   17.6  0.0  0.0  chr19             44050798 44050831  (4398940) C DNA-3-4_DR        DNA/PIF-Harbinger     (204)     37       4 1545943  
   974   14.9 10.2  0.4  chr19             44051008 44051222  (4398549) + Merlin-N3_DR      DNA/Merlin               20    255     (0) 1545949  
   892   17.9  6.7  2.0  chr19             44051253 44051491  (4398280) C Merlin-N3_DR      DNA/Merlin              (0)    255       6 1545950  
  2587    8.2  1.7  0.8  chr19             44051539 44051897  (4397874) + L2-1_DR           LINE/L2                4624   4985     (0) 1545951  
   232   25.9  2.5  0.0  chr19             44051826 44051906  (4397865) C EnSpm-11_DR       DNA/CMC-EnSpm        (2020)   6983    6901 1545952 *
  1556   15.4 15.2  4.0  chr19             44051965 44052438  (4397333) C hAT-N166_DR       DNA/hAT-hAT5            (4)    536      12 1545953  
   494    6.1  0.0  3.0  chr19             44052672 44052739  (4397032) C DNA8-4A_DR        DNA/hAT-Charlie         (7)    912     847 1545954 *
  1658    7.3 12.1  4.8  chr19             44052739 44053053  (4396718) + Mariner-N38_DR    DNA/TcMar-Tc1           211    547     (0) 1545955  
   233   20.0  0.0  0.0  chr19             44053011 44053060  (4396711) C Helitron-N3B_DR   RC/Helitron          (1421)   5183    5134 1545956 *
   249   11.2  0.0  6.7  chr19             44053018 44053065  (4396706) C hAT5-N2_DR        DNA/hAT-hAT5         (1412)   1173    1129 1545957 *
  1098   13.6  1.1  0.0  chr19             44053046 44053229  (4396542) C DNA8-4A_DR        DNA/hAT-Charlie       (517)    402     217 1545954  
   221   16.0  0.0 10.5  chr19             44053066 44053076  (4396695) + ENSPM-6_DR        DNA/CMC-EnSpm          2703   2755 (29861) 1545958 *
  2119   16.0 22.0  2.0  chr19             44053230 44053847  (4395924) C DNA-5-1_DR        DNA/hAT?                (0)    739       1 1545959  
  1244   12.0  3.8  1.4  chr19             44053850 44054060  (4395711) C DNA8-4A_DR        DNA/hAT-Charlie       (703)    216       1 1545954  
   767    8.4  9.6  3.5  chr19             44054073 44054208  (4395563) C DNA-5-4_DR        DNA                   (928)    144       1 1545960  
   223    0.0  6.9  0.0  chr19             44054210 44054238  (4395533) C DNA-8-31_DR       DNA/hAT-Ac            (394)     31       1 1545961  
   277    5.9  0.0  0.0  chr19             44055021 44055054  (4394717) C hAT-N190B_DR      DNA/hAT                 (0)    738     705 1545962  
  3917    3.4  2.1  1.5  chr19             44055055 44055588  (4394183) + Tx1-30_DR         LINE/L1-Tx1            1619   2155    (72) 1545963  
  3796    2.0  0.0  0.2  chr19             44055693 44056135  (4393636) + ERV1-3B_DR-LTR    LTR/ERV1                  1    442     (0) 1545964  
   956   12.3  1.5  1.3  chr19             44056136 44056315  (4393456) + Tx1-28_DR         LINE/L1-Tx1            2710   2862   (996) 1545965 *
  2151   15.2  3.0  1.0  chr19             44056268 44056671  (4393100) C EnSpm-6N1_DR      DNA/CMC-EnSpm        (2781)   6455    6044 1545966 *
  2877    5.3  1.1  0.0  chr19             44056312 44056672  (4393099) C SINE2-3_DR        SINE/tRNA-V-RTE         (3)    365       1 1545967  
   347   17.2  0.0  0.0  chr19             44056673 44056736  (4393035) + Tx1-28_DR         LINE/L1-Tx1            2844   2907   (951) 1545965  
  1188    7.8  6.0  2.1  chr19             44056750 44056932  (4392839) + L2-1_DR           LINE/L2                4792   4981     (4) 1545968  
  2208    8.6  0.3  2.4  chr19             44056938 44057282  (4392489) + Tx1-28_DR         LINE/L1-Tx1            2914   3251   (607) 1545965  
   241   24.8  1.8  4.7  chr19             44057253 44057362  (4392409) C Dada-U1A_DR       DNA/Dada             (7079)   3900    3794 1545969 *
   234   20.6 12.4  3.8  chr19             44057264 44057278  (4392493) C EnSpm-N13_DR      DNA/CMC-EnSpm       (13964)   8185    8161 1545970 *
  3455    6.0  3.0  1.4  chr19             44057279 44057787  (4391984) C Mariner-N38_DR    DNA/TcMar-Tc1           (1)    546      30 1545971  
   242   17.9 13.9  9.4  chr19             44057644 44057676  (4392095) + hAT-N202_DR       DNA/hAT-Tip100          352    474  (1411) 1545972 *
   710    6.4 13.4  2.1  chr19             44057677 44057803  (4391968) + CryptonV-N4_DR    DNA/Crypton-V          4960   5100  (8393) 1545973 *
  3161   10.1  4.1  3.5  chr19             44057800 44058404  (4391367) + Tx1-28_DR         LINE/L1-Tx1            3245   3853     (5) 1545974  
   242   17.9 13.9  9.4  chr19             44057804 44057816  (4391955) + hAT-N202_DR       DNA/hAT-Tip100          475    531  (1354) 1545972 *
   629   10.1 18.3  6.4  chr19             44058404 44058572  (4391199) C hAT-N190B_DR      DNA/hAT                (35)    703     516 1545962  
   204   16.7 10.4  0.0  chr19             44058612 44058659  (4391112) + L1-79_DR          LINE/L1                4796   4848   (898) 1545975  
   594   11.3  0.0  0.0  chr19             44058808 44058913  (4390858) C hAT-N145_DR       DNA/hAT-Ac            (730)    861     756 1545976 *
   647   11.2  0.0  0.0  chr19             44058823 44058929  (4390842) C CryptonV-3_DR     DNA/Crypton-V       (22363)   1090     984 1545977  
   217    0.0  0.0  0.0  chr19             44059294 44059318  (4390453) + Kolobok-4N1_DR    DNA/Kolobok-T2           16     40  (1629) 1545978  
   984    9.8  1.1  7.9  chr19             44059321 44059509  (4390262) + Tx1-28_DR         LINE/L1-Tx1            2950   3126   (732) 1545979  
   268   17.1  1.3  3.9  chr19             44059513 44059591  (4390180) + Helitron-4_DR     RC/Helitron           14323  14399 (17469) 1545980 *
  1043    6.4  3.8  1.9  chr19             44059524 44059682  (4390089) C Mariner-N38_DR    DNA/TcMar-Tc1         (384)    163       2 1545981  
   298   26.0  4.6  2.3  chr19             44059568 44059697  (4390074) C EnSpm-N13_DR      DNA/CMC-EnSpm       (14399)   7750    7618 1545982 *
  1716   13.9  7.6  0.0  chr19             44059873 44060174  (4389597) C HE1_DR1           SINE/tRNA-V-RTE        (71)    331       7 1545983  
   322   18.5  1.5  1.5  chr19             44060848 44060913  (4388858) C I-2_DR            LINE/I                (528)   5000    4935 1545984  
  1307   10.0  3.8  4.6  chr19             44060998 44061259  (4388512) C Rex1-54_DR        LINE/Rex-Babar         (14)   1524    1265 1545985  
  1262   11.6  0.5  2.6  chr19             44061268 44061460  (4388311) + SINE2-1B_DR       SINE/tRNA                 1    189     (9) 1545986  
  4716   12.3 11.7  0.6  chr19             44061461 44062327  (4387444) C TDR8B             DNA/hAT-Ac              (1)    962       1 1545987  
   508   12.5  0.0  2.5  chr19             44062329 44062410  (4387361) C Rex1-54_DR        LINE/Rex-Babar        (267)   1271    1192 1545985  
  1924    8.0  1.4  3.8  chr19             44062683 44062979  (4386792) C hAT-N21B_DR       DNA/hAT-Ac           (1001)    300      11 1545988  
   342   13.0  1.7  0.8  chr19             44062949 44063064  (4386707) + ACROBAT1          DNA/PIF                 747    863   (516) 1545989 *
   264    7.4  0.7 19.7  chr19             44062960 44063110  (4386661) C DNA9-6_DR         DNA                   (326)   7558    7432 1545990 *
  1195   12.2  0.5  8.2  chr19             44062978 44063200  (4386571) + Zisupton-6_DR     DNA/Zisupton           9247   9453 (12663) 1545991  
   330   21.4  1.3  2.7  chr19             44063065 44063093  (4386678) + Helitron-N2_DR    RC/Helitron            1442   1584   (879) 1545992 *
   291   23.6 14.4  0.7  chr19             44063092 44063133  (4386638) C EnSpm-9_DR        DNA/CMC-EnSpm        (7576)   1044     896 1545993 *
   202   26.6  1.1 12.3  chr19             44063094 44063128  (4386643) C hAT-N70_DR        DNA/hAT?              (618)    702     538 1545994 *
   306   15.1  0.0  3.2  chr19             44063116 44063211  (4386560) + EnSpm-N14_DR      DNA/CMC-EnSpm          3566   3658   (922) 1545995  
   301   18.0  2.2  0.0  chr19             44063134 44063222  (4386549) C hAT-N202_DR       DNA/hAT-Tip100       (1690)    195     105 1545996 *
   491   18.3  2.1 14.0  chr19             44063235 44063425  (4386346) C hAT-N108_DR       DNA/hAT-Ac            (405)    171       1 1545997  
  1027    9.7  3.3 11.1  chr19             44063846 44064088  (4385683) + hAT-N164_DR       DNA/hAT-Tip100          830   1055   (985) 1545998 *
  2262   11.7  8.7  6.0  chr19             44064060 44064127  (4385644) + Merlin-1_DR       DNA/Merlin             1636   2167  (8360) 1545999  
  2725    6.5 10.2  1.6  chr19             44064128 44064578  (4385193) C Mariner-N38_DR    DNA/TcMar-Tc1          (51)    496       8 1546000  
   303   24.0  7.1  0.5  chr19             44064615 44064641  (4385130) C Zisupton-6_DR     DNA/Zisupton        (19218)   2898    2690 1546001  
   395   20.8  4.7  0.6  chr19             44064642 44064810  (4384961) C HATN1_DR          DNA/hAT               (191)    236      61 1546002  
  1145   12.0 34.0  0.3  chr19             44065746 44066013  (4383758) + hAT-N53B_DR       DNA/hAT-Ac             2068   2425  (1752) 1546003  
  1454    9.6  4.5  0.8  chr19             44066288 44066530  (4383241) + Merlin-N3_DR      DNA/Merlin                4    255     (0) 1546004  
  3872   12.0 12.8  8.9  chr19             44067010 44067878  (4381893) C TDR13             DNA                     (6)    766       1 1546005  
  2575   14.2 10.7  0.6  chr19             44067879 44068326  (4381445) C TDR13C            DNA                   (187)    493       1 1546006  
   340   21.8  3.9  0.0  chr19             44068669 44068746  (4381025) + DNA6-9B_DR        DNA/hAT-hAT5              1     81   (983) 1546007  
   265   14.3  0.0  0.0  chr19             44069106 44069147  (4380624) + DNA6-9B_DR        DNA/hAT-hAT5            954    995    (69) 1546008  
   370   12.5  0.0 12.3  chr19             44069488 44069569  (4380202) C DNA8-10_DR        DNA/hAT-Ac           (1201)   2817    2745 1546009 *
  2550    7.3  3.1  0.3  chr19             44069498 44069854  (4379917) + HE1_DR1           SINE/tRNA-V-RTE           1    367    (35) 1546010  
   854   15.9  7.0  1.1  chr19             44069708 44069879  (4379892) + ZFERV-2N2-I_DR    LTR/ERV1               5740   5921  (1526) 1546011 *
   880   16.7  1.8  0.6  chr19             44069731 44069899  (4379872) C hAT-N167B_DR      DNA/hAT-Charlie       (193)   1380    1210 1546012  
  4599   10.2 18.1  0.1  chr19             44070102 44070966  (4378805) + DNA-8-30_DR       DNA/hAT-Ac                1   1021     (1) 1546013  
   321   19.4 35.1  0.4  chr19             44071499 44071700  (4378071) C TC1DR2            DNA/TcMar-Tc1          (17)    859     588 1546014 *
  6241    3.8 10.5  0.4  chr19             44071700 44072525  (4377246) + L2-34_DR          LINE/L2                2638   3546    (12) 1546015  
  2505   13.8 10.8  0.7  chr19             44072526 44073063  (4376708) C TC1DR2            DNA/TcMar-Tc1         (282)    594       3 1546016  
   453   17.2  1.1  0.0  chr19             44073343 44073429  (4376342) + Mariner-N38_DR    DNA/TcMar-Tc1            30    117   (430) 1546017  
  2818    9.8  5.2 11.6  chr19             44073489 44074089  (4375682) C HATN6_DR          DNA/hAT-Ac              (0)   1011     446 1546018  
 10415    5.0  2.9  5.5  chr19             44074090 44075627  (4374144) + HATN5A_DR         DNA/hAT-Ac                1   1501     (0) 1546019  
  2628   12.7  2.6  2.2  chr19             44075628 44076078  (4373693) C HATN6_DR          DNA/hAT-Ac            (558)    453       1 1546020  
   256   19.6  0.0  0.0  chr19             44076098 44076148  (4373623) C SINE_DR1          SINE                    (1)    257     207 1546021  
   201   19.6  0.0  0.0  chr19             44076507 44076557  (4373214) + ANGEL             DNA/Kolobok              20     70   (239) 1546022 *
   768   10.8  0.0  0.0  chr19             44076553 44076672  (4373099) C DNA6-1_DR         DNA/hAT-hAT5            (5)   1144    1025 1546023  
   396    6.2 29.2  0.0  chr19             44076680 44076744  (4373027) C DNA6-1B_DR        DNA/hAT-hAT5          (751)     85       2 1546024  
   563   15.3  0.0 14.3  chr19             44077169 44077336  (4372435) + hAT-N203_DR       DNA/hAT-Tip100         3053   3199  (2342) 1546025  
  3970   11.2 10.4  0.0  chr19             44077337 44077950  (4371821) C TDR13C            DNA                     (0)    680       3 1546026  
   621   11.7  0.0  0.0  chr19             44077953 44078046  (4371725) C HATN2_DR          DNA/hAT              (1125)     94       1 1546027  
  1744   11.9  4.2  6.7  chr19             44078323 44078753  (4371018) C hAT-N201_DR       DNA/hAT-Ac              (3)    691     271 1546028  
  6713    8.8 23.9  0.9  chr19             44078808 44080031  (4369740) C hAT-N23_DR        DNA/hAT-Ac              (0)   1738     237 1546029  
  3958    9.1  9.6  0.0  chr19             44080033 44080627  (4369144) C DNA-5-7_DR        DNA/hAT-hAT5            (0)    674      23 1546030  
  1848    7.7  0.0  0.0  chr19             44080632 44080866  (4368905) C hAT-N23_DR        DNA/hAT-Ac           (1503)    235       1 1546029  
   290    9.8  0.0  0.0  chr19             44080869 44080909  (4368862) C hAT-N201_DR       DNA/hAT-Ac            (577)    117      77 1546028  
  5094   10.4  8.4  1.6  chr19             44080910 44081817  (4367954) + Gypsy47-LTR_DR    LTR/Gypsy                 1    969     (0) 1546031  
   367   17.8  9.6  0.0  chr19             44081818 44081890  (4367881) C hAT-N201_DR       DNA/hAT-Ac            (614)     80       1 1546028  
  3031    7.4  5.2  1.6  chr19             44082554 44083031  (4366740) + DNA-X-3_DR        DNA                     489    983   (491) 1546032 *
  3401    7.6  0.0  0.4  chr19             44083029 44083506  (4366265) C Mariner-N38_DR    DNA/TcMar-Tc1          (41)    506      31 1546033  
   822   16.2 17.6  0.4  chr19             44083336 44083540  (4366231) + Zisupton-6_DR     DNA/Zisupton           8992   9231 (12885) 1546034 *
   289   20.4 11.0  9.1  chr19             44083417 44083589  (4366182) + Helitron-N3B_DR   RC/Helitron            5554   5729   (875) 1546035 *
   275   10.9  5.4  1.3  chr19             44083919 44083992  (4365779) + Zisupton-6_DR     DNA/Zisupton           1085   1161 (20955) 1546036 *
   341    3.5  0.0  1.5  chr19             44083940 44084005  (4365766) C CryptonV-3_DR     DNA/Crypton-V       (22991)    462     418 1546037  
   299   15.8  0.0 10.4  chr19             44083951 44084035  (4365736) C Ngaro1_DR         LTR/Ngaro            (1483)   5095    5019 1546038 *
   561   16.0  0.0  1.1  chr19             44084752 44084846  (4364925) C DNA6-1B_DR        DNA/hAT-hAT5          (357)    479     386 1546039  
 18324    1.7  0.9  0.0  chr19             44084847 44086948  (4362823) + L2-2_DRe          LINE/L2                2115   4234     (4) 1546040  
  1105   15.3  4.2  8.8  chr19             44086951 44087186  (4362585) + Harbinger-N10_DR  DNA/PIF-Harbinger       100    325     (3) 1546041  
   756   15.8  0.6  5.6  chr19             44087234 44087401  (4362370) + CryptonV-N3_DR    DNA/Crypton-V         15173  15332  (5331) 1546042  
   659   16.3  0.0  5.4  chr19             44087271 44087426  (4362345) C CryptonV-N3_DR    DNA/Crypton-V        (4135)  16528   16381 1546043 *
   311    5.3  0.0  0.0  chr19             44087439 44087476  (4362295) C DNA14-5-1_DR      DNA                     (0)    693     656 1546044  
   779    5.3  0.0 11.3  chr19             44087477 44087604  (4362167) + hAT-15_DR         DNA/hAT-Ac                1    115  (3528) 1546045  
   223   13.9 12.0  2.2  chr19             44087548 44087559  (4362212) C DNA-N27_DR        DNA                   (231)    764     720 1546046 *
   429   11.9  0.0 17.9  chr19             44087560 44087651  (4362120) + Zisupton-6_DR     DNA/Zisupton           1088   1165 (20951) 1546047  
   355   14.3  0.0  4.5  chr19             44087566 44087682  (4362089) + HATN16_DR         DNA/hAT-Charlie         760    871    (73) 1546048 *
   541    1.2  0.0  8.5  chr19             44087586 44087674  (4362097) C Merlin-2_DR       DNA/Merlin           (4315)   9606    9525 1546049 *
  3485    5.2 13.5  0.6  chr19             44087640 44088203  (4361568) + hAT-15_DR         DNA/hAT-Ac             3008   3643     (0) 1546050  
   223   13.9 12.0  2.2  chr19             44087652 44087672  (4362099) C DNA-N27_DR        DNA                   (231)    719     628 1546046 *
   301    7.9  2.5  6.0  chr19             44087675 44087703  (4362068) + EnSpm-N1_DR       DNA/CMC-EnSpm          2012   2125   (405) 1546051  
  4670    8.3  3.2  1.1  chr19             44088199 44088852  (4360919) C DNA14-5-1_DR      DNA                    (25)    668       1 1546052  
  1566   16.9  1.7  1.7  chr19             44088853 44088897  (4360874) + CryptonV-N3_DR    DNA/Crypton-V         15382  15676  (4987) 1546053  
  1737   10.1  0.0  0.8  chr19             44088898 44089147  (4360624) + Mariner-1_DR      DNA/TcMar-Tc1           400    647   (861) 1546054  
   273   18.7  2.6  1.3  chr19             44089192 44089267  (4360504) + L1-86_DR          LINE/L1                5348   5424     (3) 1546055  
  1916    6.5 24.9  0.3  chr19             44089922 44090252  (4359519) C DNA-2-30B_DR      DNA                     (0)    413       1 1546056  
   290   12.8  0.8  5.1  chr19             44090308 44090323  (4359448) + Dada-U6_DR        DNA/Dada               7070   7187  (1776) 1546057  
   429   20.6  0.0  4.9  chr19             44090324 44090430  (4359341) + Zisupton-6_DR     DNA/Zisupton           1066   1167 (20949) 1546058  
   288   14.7  0.9  6.4  chr19             44090330 44090445  (4359326) + DNA6-6_DR         DNA                    7319   7428  (3853) 1546059 *
   354    9.9  1.1  3.3  chr19             44090352 44090445  (4359326) C Mariner-N5C_DR    DNA/TcMar            (6432)   1489    1398 1546060 *
   359    1.4  4.2  1.4  chr19             44090375 44090426  (4359345) C EnSpm-5_DR        DNA/CMC-EnSpm        (4834)   2837    2784 1546061  
  1276   13.1  5.6  2.1  chr19             44090427 44090660  (4359111) + TDR12             DNA                       1    242     (0) 1546062  
   271   21.5  5.6  3.1  chr19             44090446 44090494  (4359277) C Zisupton-6_DR     DNA/Zisupton        (17083)   5028    4906 1546063 *
   316   10.9  2.8  7.7  chr19             44090446 44090460  (4359311) C CryptonV-3_DR     DNA/Crypton-V       (22955)    498     395 1546064  
   525   18.5  3.5  5.0  chr19             44090535 44090676  (4359095) C Academ-N1_DRe     DNA/Academ-1         (2963)   1065     926 1546065  
   380    7.0  1.7  1.7  chr19             44093095 44093152  (4356619) C DNA8-10_DR        DNA/hAT-Ac            (173)   3845    3788 1546066 *
   590   16.9  8.8  0.7  chr19             44093132 44093256  (4356515) + hAT-N47B_DR       DNA/hAT-Tip100          643    777   (211) 1546067 *
   719    7.8  8.8  0.0  chr19             44093153 44093254  (4356517) + SINE2-5_DR        SINE/tRNA-V-RTE         172    282     (0) 1546068  
   344   14.8 13.6  0.0  chr19             44093253 44093333  (4356438) + L2-1B_DR          LINE/L2                 914   1005     (3) 1546069 *
   716    8.6  8.6  0.8  chr19             44093255 44093269  (4356502) + hAT-N137_DR       DNA/hAT-Ac             2591   2716   (855) 1546070  
   585   18.0  8.2  0.7  chr19             44093270 44093286  (4356485) + EnSpm-N13_DR      DNA/CMC-EnSpm          1990   2133 (20016) 1546071  
  1336   11.1  1.0  0.5  chr19             44093454 44093653  (4356118) + ENSPM-6_DR        DNA/CMC-EnSpm         22549  22749  (9867) 1546072  
   916   21.9  4.2  0.9  chr19             44093705 44093921  (4355850) C DNA-3-6B_DR       DNA/Zator?            (124)    231       8 1546073  
   200    6.2  0.0  2.1  chr19             44093912 44093960  (4355811) C hAT-33N1_DR       DNA/hAT-Charlie       (232)    962     915 1546074 *
   418   11.7  0.0  1.3  chr19             44093924 44094001  (4355770) C L2-56_DR          LINE/L2                 (2)   1250    1174 1546075 *
  4786    1.8  0.2  1.2  chr19             44093939 44094514  (4355257) C SINE3-1a          SINE/5S-Deu-L2          (0)    570       1 1546076  
   985   13.3  5.1  1.6  chr19             44094548 44094723  (4355048) + hAT-N167B_DR      DNA/hAT-Charlie        1200   1381   (192) 1546077 *
  2497    7.8  6.0  0.0  chr19             44094592 44094938  (4354833) C SINE2-3_DR        SINE/tRNA-V-RTE         (0)    368       1 1546078  
   204   23.2  0.0  0.0  chr19             44095588 44095643  (4354128) + EnSpm-N13_DR      DNA/CMC-EnSpm         16864  16919  (5230) 1546079  
   886   22.6  8.5  2.4  chr19             44095670 44095723  (4354048) + DIRS-1-LTR_DR     LTR/Ngaro               152    219   (403) 1546080  
  2159   10.9 10.3  0.3  chr19             44095724 44096072  (4353699) + HE1_DR1           SINE/tRNA-V-RTE           1    384    (18) 1546081  
   669   14.9  0.0  0.0  chr19             44095978 44096084  (4353687) + Mariner-N5C_DR    DNA/TcMar              3362   3468  (4453) 1546082 *
   201   18.4  2.5  5.1  chr19             44096026 44096105  (4353666) + DNA-6-N4_DR       DNA/IS3EU              1375   1452  (2425) 1546083 *
   351   18.8 13.2  5.0  chr19             44096088 44096216  (4353555) + EnSpm-N13_DR      DNA/CMC-EnSpm         17007  17145  (5004) 1546084  
   263   14.2 21.1  1.2  chr19             44096208 44096273  (4353498) + EnSpm-N13_DR      DNA/CMC-EnSpm         18009  18088  (4061) 1546085 *
  8872    7.6  1.7  1.4  chr19             44096274 44097493  (4352278) C TC1DR3            DNA/TcMar-Tc1           (0)   1225       2 1546086  
   460   13.7 14.7  0.0  chr19             44097501 44097602  (4352169) + EnSpm-N13_DR      DNA/CMC-EnSpm         18098  18214  (3935) 1546087  
  1011   19.7  4.7  0.8  chr19             44098165 44098399  (4351372) C HarbingerN7_DR    DNA/PIF-Harbinger       (4)    474     231 1546088  
  4820    4.4  0.0  0.0  chr19             44098585 44099156  (4350615) + DNA2-16_DR        DNA                    4849   5420 (12631) 1546089  
  2412    5.6  5.3  0.0  chr19             44099169 44099490  (4350281) C hAT-N115_DR       DNA/hAT               (574)    555     217 1546090  
  5451   11.6  3.3  0.4  chr19             44099492 44100279  (4349492) C DNA8-18_DR        DNA                     (0)   1133     323 1546091  
  1560    6.9  1.3  4.5  chr19             44100314 44100542  (4349229) C hAT-N115_DR       DNA/hAT               (907)    222       1 1546092  
   593    8.8  1.1  0.0  chr19             44100572 44100662  (4349109) C TDR24             DNA                   (277)    167      76 1546093  
  3046   10.8 19.7  0.4  chr19             44100676 44101260  (4348511) + L2-5_DRe          LINE/L2                1531   2227     (0) 1546094  
  5885    2.7  0.0  0.0  chr19             44101275 44101948  (4347823) C HarbingerN2_DR    DNA/PIF-Harbinger       (0)    674       1 1546095  
   326   11.3 11.3  0.0  chr19             44101949 44102004  (4347767) C TDR24             DNA                   (379)     65       3 1546093  
   917   13.0  0.0  1.4  chr19             44102890 44103030  (4346741) C DNA-8-3_DR        DNA/P                   (3)   1160    1022 1546096  
  1894    8.7  0.4  0.4  chr19             44103062 44103315  (4346456) + Harbinger-N9_DR   DNA/PIF-Harbinger         1    254   (389) 1546097  
  7764    1.8  0.6  0.3  chr19             44103316 44104209  (4345562) + MuDR-N1_DR        DNA/MULE-MuDR             1    896     (0) 1546098  
  2796    6.9  6.1  0.0  chr19             44104210 44104584  (4345187) + Harbinger-N9_DR   DNA/PIF-Harbinger       246    643     (0) 1546099  
  3610   11.7  3.1  2.3  chr19             44104822 44105433  (4344338) + DIRS-1-LTR_DR     LTR/Ngaro                 4    620     (2) 1546100  
  2792    7.4  0.3  0.3  chr19             44105867 44106234  (4343537) + DIRS-N3_DR        LTR/Ngaro              5870   6237     (0) 1546101  
   220   13.2  0.0  0.0  chr19             44106390 44106427  (4343344) C LOOPERN4B_DR      DNA/Kolobok-T2          (8)    495     458 1546102 *
  1096   13.4  2.3  0.0  chr19             44106423 44106594  (4343177) + hAT-N127_DR       DNA/hAT-Charlie        9447   9622   (694) 1546103  
   363    9.8  0.0  0.0  chr19             44106586 44106636  (4343135) C DIRS-N2_DR        LTR/Ngaro             (385)   5644    5594 1546104 *
  9524    4.3  2.3  0.0  chr19             44106637 44107815  (4341956) C Harbinger-4N1C_DR DNA/PIF-Harbinger       (0)   1206       1 1546105  
  3903    2.4  1.3  0.0  chr19             44107853 44108311  (4341460) C hAT-N45_DR        DNA/hAT?              (335)    601     137 1546106  
  1314    5.6  9.5  0.0  chr19             44108316 44108494  (4341277) C DIRS-N2_DR        LTR/Ngaro             (198)   5831    5636 1546107  
   808    8.5  0.8  0.0  chr19             44108486 44108603  (4341168) + L2-5_DRe          LINE/L2                2109   2227     (0) 1546108 *
  2361    9.6  6.2  0.8  chr19             44109072 44109429  (4340342) C TDR13             DNA                   (363)    409      33 1546109  
  3439    9.1  9.7  0.0  chr19             44109431 44109944  (4339827) C EnSpm-N39B_DR     DNA/CMC-EnSpm?          (1)    564       1 1546110  
   241   12.8  6.4  0.0  chr19             44110033 44110079  (4339692) C EnSpm-N26B_DR     DNA/CMC-EnSpm         (164)     57       8 1546111 *
   377   16.0  2.6  1.3  chr19             44110043 44110118  (4339653) + EnSpm-N26B_DR     DNA/CMC-EnSpm           131    207    (14) 1546112  
  2349   11.8  0.8  0.3  chr19             44110154 44110517  (4339254) + Helitron-N5_DR    RC/Helitron               6    371  (9138) 1546113 *
  2417   13.1  0.5  2.8  chr19             44110309 44110709  (4339062) + MOSAT_DR          Satellite              1665   2056    (31) 1546114  
  1017    8.3  0.0  0.0  chr19             44110711 44110990  (4338781) + (TCTA)n           Simple_repeat             1    280     (0) 1546115  
   816   11.3  3.1  3.1  chr19             44110862 44111053  (4338718) + MOSAT_DR          Satellite              1107   1298   (789) 1546116 *
  8039    7.9  5.5  1.1  chr19             44111910 44113082  (4336689) + TC1DR3            DNA/TcMar-Tc1             1   1225     (0) 1546117  
   202   21.9  0.0  0.0  chr19             44113048 44113088  (4336683) C DNA8-26_DR        DNA                  (2990)   1540    1500 1546118 *
  7080    9.3  2.6  0.1  chr19             44113314 44114311  (4335460) + TE-X-3_DR         DNA/PIF-ISL2EU            1   1023     (0) 1546119  
   716   19.0  1.6  3.2  chr19             44115294 44115483  (4334288) C DNA11TA1_DR       DNA/CMC-EnSpm           (0)    203      17 1546120  
   632   16.2  2.0  3.5  chr19             44115484 44115630  (4334141) C DNA11TA1_DR       DNA/CMC-EnSpm          (45)    158      14 1546121  
   356   20.2 11.8  0.0  chr19             44115621 44115739  (4334032) C DNA11TA1_DR       DNA/CMC-EnSpm          (45)    158      26 1546121 *
   397   23.8  1.4  0.7  chr19             44115752 44115895  (4333876) C DNA11TA1_DR       DNA/CMC-EnSpm          (45)    158      14 1546121 *
   628   12.2  4.1  4.1  chr19             44115886 44116030  (4333741) C DNA11TA1_DR       DNA/CMC-EnSpm          (45)    158      14 1546121  
   341   21.9  8.9  2.1  chr19             44116021 44116155  (4333616) C DNA11TA1_DR       DNA/CMC-EnSpm          (45)    158      15 1546121 *
   455   17.7 16.9  0.0  chr19             44116156 44116279  (4333492) C DNA11TA1_DR       DNA/CMC-EnSpm          (45)    158      14 1546121  
   316   23.1  7.1  4.2  chr19             44116270 44116409  (4333362) C DNA11TA1_DR       DNA/CMC-EnSpm          (45)    158      15 1546121 *
   289   12.6 40.8  0.0  chr19             44116410 44116512  (4333259) C DNA11TA1_DR       DNA/CMC-EnSpm          (45)    158      14 1546121  
   495   13.1  4.6  1.8  chr19             44116530 44116629  (4333142) C DNA11TA1_DR       DNA/CMC-EnSpm          (75)    128      26 1546122  
   498   18.1  6.6  3.1  chr19             44116630 44116901  (4332870) C DNA11TA1_DR       DNA/CMC-EnSpm           (1)    202       9 1546123 *
   526   20.5  2.6  0.7  chr19             44116892 44117043  (4332728) C DNA11TA1_DR       DNA/CMC-EnSpm          (45)    158       4 1546124  
   252   29.5  9.3  2.4  chr19             44117918 44118035  (4331736) C Kolobok-N10_DR    DNA/Kolobok             (1)    642     517 1546125  
  1957   10.7  7.4  3.1  chr19             44118037 44118374  (4331397) + HE1_DR1           SINE/tRNA-V-RTE           2    353    (49) 1546126  
   326   26.5  4.1  6.6  chr19             44118241 44118410  (4331361) + CryptonV-N5_DR    DNA/Crypton-V          4350   4515 (20022) 1546127 *
  1537   19.8  3.6 15.6  chr19             44118325 44118911  (4330860) C hAT-N22B_DR       DNA/hAT-Ac            (598)    781     256 1546128 *
  6464   17.9  2.0  9.0  chr19             44118394 44120114  (4329657) C EnSpm-N7_DR       DNA/CMC-EnSpm         (641)   1598      15 1546129  
  3682    9.5 11.3  0.0  chr19             44120137 44120702  (4329069) C Harbinger-N9_DR   DNA/PIF-Harbinger      (13)    630       1 1546130  
  1559    9.6  0.0  0.0  chr19             44120781 44120989  (4328782) C DNA2-16_DR        DNA                  (4011)  14040   13832 1546131  
  5162    2.4  1.9  0.2  chr19             44121067 44121693  (4328078) + EnSpm-N23_DR      DNA/CMC-EnSpm             1    638     (0) 1546132  
   281    4.9  2.4  0.0  chr19             44121726 44121766  (4328005) + Harbinger-N31_DR  DNA/PIF-Harbinger         1     42   (643) 1546133 *
  2083   17.0  7.1  8.0  chr19             44121766 44121780  (4327991) + DNA8-23_DR        DNA                    1706   1782  (4957) 1546134  
   482   24.5 11.2  1.6  chr19             44121781 44121950  (4327821) C DNA2-16_DR        DNA                 (10851)   7200    7015 1546135  
  2083   17.0  7.1  8.0  chr19             44121951 44122038  (4327733) + DNA8-23_DR        DNA                    1783   2272  (4467) 1546134  
  2085   12.5  4.0  1.7  chr19             44122039 44122387  (4327384) C SINE2-4_DR        SINE/tRNA-V-RTE         (6)    365       9 1546136  
   569   24.7  4.8  4.3  chr19             44122225 44122410  (4327361) C DIRS-4N2_DR       LTR/Ngaro             (230)   5760    5574 1546137 *
  2098   11.8 11.7  1.2  chr19             44122389 44122773  (4326998) + Harbinger-N31_DR  DNA/PIF-Harbinger       236    660    (25) 1546138  
   246   22.9  7.0  3.9  chr19             44122786 44122885  (4326886) + Kolobok-N10_DR    DNA/Kolobok             493    595    (48) 1546139  
   203    0.0  0.0  0.0  chr19             44122885 44122907  (4326864) C Zisupton-6_DR     DNA/Zisupton        (12906)   9210    9188 1546140 *
  2118    6.2  0.7  0.0  chr19             44122910 44123197  (4326574) + Mariner-N38_DR    DNA/TcMar-Tc1           258    547     (0) 1546141  
   356   29.3  1.8  2.4  chr19             44123270 44123440  (4326331) C L1-139_DR         LINE/L1               (626)   3084    2915 1546142 *
  1510    7.4  2.8  0.0  chr19             44123437 44123652  (4326119) + Mariner-N38_DR    DNA/TcMar-Tc1           326    547     (0) 1546143  
   207   15.2  0.0  0.0  chr19             44123624 44123656  (4326115) + CryptonV-N5_DR    DNA/Crypton-V         17048  17080  (7457) 1546144 *
   217   22.1  0.0 13.0  chr19             44124446 44124523  (4325248) + hAT-N183_DR       DNA/hAT-Ac              312    380  (1615) 1546145 *
   253   25.4  1.4  1.4  chr19             44124464 44124476  (4325295) + DNA6-1_DR         DNA/hAT-hAT5            513    525   (624) 1546146  
  1264   12.4 12.8  2.6  chr19             44124477 44124757  (4325014) C ANGEL             DNA/Kolobok             (0)    309       1 1546147  
   330   17.4  7.1  6.1  chr19             44124758 44124802  (4324969) C DNA2-16_DR        DNA                  (8002)  10049   10004 1546148 *
   601   24.8  5.0  8.0  chr19             44124758 44124791  (4324980) + EnSpm-8_DR        DNA/CMC-EnSpm          7685   7990  (1451) 1546149 *
   834   10.2  0.0  1.6  chr19             44124776 44124905  (4324866) C ANGEL             DNA/Kolobok           (181)    128       1 1546150  
   310   22.0  7.9  4.2  chr19             44124804 44124917  (4324854) C EnSpm-N1_DR       DNA/CMC-EnSpm        (1767)    763     646 1546151 *
   332   18.1  8.2  2.2  chr19             44124858 44124942  (4324829) C DNA2-16_DR        DNA                  (7958)  10093   10004 1546152  
   240   21.1  2.6 16.3  chr19             44124906 44124928  (4324843) C IS3EU-4_DR        DNA/IS3EU           (10609)   4420    4286 1546153 *
   783   11.9  0.0  1.6  chr19             44124916 44125043  (4324728) C ANGEL             DNA/Kolobok           (181)    128       3 1546154  
   422   22.9  3.1  9.1  chr19             44125044 44125079  (4324692) + EnSpm-8_DR        DNA/CMC-EnSpm          7964   7990  (1451) 1546155 *
   715   15.8  0.8  0.0  chr19             44125064 44125190  (4324581) C ANGEL             DNA/Kolobok           (181)    128       1 1546156  
   338   25.8  3.8  7.8  chr19             44125191 44125224  (4324547) + EnSpm-8_DR        DNA/CMC-EnSpm          7963   7990  (1451) 1546157 *
   747   14.1  0.0  0.8  chr19             44125209 44125337  (4324434) C ANGEL             DNA/Kolobok           (181)    128       1 1546158  
   472   20.8  2.5  7.8  chr19             44125338 44125371  (4324400) + EnSpm-8_DR        DNA/CMC-EnSpm          7965   7990  (1451) 1546159 *
   717   15.6  0.0  0.8  chr19             44125356 44125484  (4324287) C ANGEL             DNA/Kolobok           (181)    128       1 1546160  
   402   23.6  3.1  8.4  chr19             44125485 44125518  (4324253) + EnSpm-8_DR        DNA/CMC-EnSpm          7965   7990  (1451) 1546161 *
   459   23.5  5.8  3.6  chr19             44125489 44125502  (4324269) C DNA2-8_DR         DNA/CMC-EnSpm        (2775)   1632    1498 1546162  
   582   15.4  9.3  0.8  chr19             44125503 44125620  (4324151) C ANGEL             DNA/Kolobok           (181)    128       1 1546163  
   287   13.9  6.3  9.1  chr19             44125621 44125665  (4324106) C DNA2-16_DR        DNA                  (8005)  10046   10004 1546164 *
   786   12.5  0.0  0.8  chr19             44125639 44125767  (4324004) C ANGEL             DNA/Kolobok           (181)    128       1 1546165  
   352   22.6  2.2  6.0  chr19             44125768 44125801  (4323970) + EnSpm-8_DR        DNA/CMC-EnSpm          7866   7990  (1451) 1546166 *
   811   11.9  0.8  0.0  chr19             44125786 44125911  (4323860) C ANGEL             DNA/Kolobok           (181)    128       2 1546167  
   411   24.9  3.1  7.1  chr19             44125912 44125946  (4323825) + EnSpm-8_DR        DNA/CMC-EnSpm          7962   7990  (1451) 1546168  
   264   20.2  6.7  6.7  chr19             44125868 44125957  (4323814) C DNA2-16_DR        DNA                  (7958)  10093   10004 1546169 *
   826   10.2  0.0  0.8  chr19             44125931 44126059  (4323712) C ANGEL             DNA/Kolobok           (181)    128       1 1546170  
   479   20.1  2.5  7.8  chr19             44126060 44126093  (4323678) + EnSpm-8_DR        DNA/CMC-EnSpm          7965   7990  (1451) 1546171 *
   744   14.8  0.0  0.8  chr19             44126078 44126206  (4323565) C ANGEL             DNA/Kolobok           (181)    128       1 1546172  
   271   26.1  7.0  3.4  chr19             44126112 44126226  (4323545) C EnSpm-N1_DR       DNA/CMC-EnSpm        (1773)    757     639 1546173 *
   487   21.9  5.8  3.6  chr19             44126211 44126224  (4323547) C DNA2-8_DR         DNA/CMC-EnSpm        (2775)   1632    1498 1546174  
   615   14.5  9.3  0.8  chr19             44126225 44126342  (4323429) C ANGEL             DNA/Kolobok           (181)    128       1 1546175  
   287   13.9  6.3  9.1  chr19             44126343 44126387  (4323384) C DNA2-16_DR        DNA                  (8005)  10046   10004 1546176 *
   753   14.1  0.0  0.8  chr19             44126361 44126489  (4323282) C ANGEL             DNA/Kolobok           (181)    128       1 1546177  
   367   22.1  2.2  6.0  chr19             44126490 44126523  (4323248) + EnSpm-8_DR        DNA/CMC-EnSpm          7866   7990  (1451) 1546178 *
   811   11.9  0.8  0.0  chr19             44126508 44126633  (4323138) C ANGEL             DNA/Kolobok           (181)    128       2 1546179  
   411   24.9  3.1  7.1  chr19             44126634 44126668  (4323103) + EnSpm-8_DR        DNA/CMC-EnSpm          7962   7990  (1451) 1546180  
   264   20.2  6.7  6.7  chr19             44126590 44126679  (4323092) C DNA2-16_DR        DNA                  (7958)  10093   10004 1546181 *
   803   10.9  0.0  1.6  chr19             44126653 44126782  (4322989) C ANGEL             DNA/Kolobok           (181)    128       1 1546182  
   503   18.9  3.1  9.1  chr19             44126783 44126816  (4322955) + EnSpm-8_DR        DNA/CMC-EnSpm          7966   7990  (1451) 1546183 *
   761   12.6  0.8  1.6  chr19             44126801 44126929  (4322842) C ANGEL             DNA/Kolobok           (181)    128       1 1546184  
   448   21.1  3.7  9.1  chr19             44126930 44126963  (4322808) + EnSpm-8_DR        DNA/CMC-EnSpm          7965   7990  (1451) 1546185 *
   497   15.6 11.2  0.8  chr19             44126948 44127063  (4322708) C ANGEL             DNA/Kolobok           (181)    128       1 1546186  
   282   12.7  6.4  9.2  chr19             44127064 44127108  (4322663) C DNA2-16_DR        DNA                  (8005)  10046   10004 1546187 *
   322   22.5 12.3  0.7  chr19             44127064 44127077  (4322694) + IS3EU-1_DR        DNA/IS3EU              4047   4191  (4513) 1546188  
   282   23.5 11.4  2.6  chr19             44127078 44127122  (4322649) C EnSpm-17_DR       DNA/CMC-EnSpm        (5950)   3326    3137 1546189 *
   656   16.5  0.8  0.0  chr19             44127082 44127208  (4322563) C ANGEL             DNA/Kolobok           (181)    128       1 1546190  
   255   25.9  2.8  8.8  chr19             44127083 44127226  (4322545) + EnSpm-8_DR        DNA/CMC-EnSpm          7837   7972  (1469) 1546191 *
  2654    6.5  0.6  0.0  chr19             44127817 44128154  (4321617) + TC1DR3B           DNA/TcMar-Tc1             1    340   (549) 1546192  
  1911    5.4  8.8  0.0  chr19             44128164 44128423  (4321348) + TC1DR3            DNA/TcMar-Tc1           943   1225     (0) 1546193  
   241    7.7  2.5  2.5  chr19             44128786 44128825  (4320946) + hAT-N54_DR        DNA/hAT-Ac             1650   1689     (0) 1546194  
  1515   11.8  5.6  1.9  chr19             44128950 44129251  (4320520) C TDR16             DNA/Merlin              (0)    313       1 1546195  
   929   19.4  9.2  4.1  chr19             44129252 44129320  (4320451) C CryptonV-N4_DR    DNA/Crypton-V       (12073)   1420    1032 1546196  
   236   19.8  0.0  2.5  chr19             44129259 44129341  (4320430) + EnSpm-N31_DR      DNA/CMC-EnSpm?          644    724   (365) 1546197 *
   270   16.9  5.7  7.2  chr19             44129268 44129374  (4320397) + EnSpm-5_DR        DNA/CMC-EnSpm          2783   2869  (4802) 1546198  
   580    7.0 19.8  0.7  chr19             44129830 44129945  (4319826) + EnSpm-N21_DR      DNA/CMC-EnSpm           136    273   (206) 1546199 *
  1657   15.9  7.6  4.0  chr19             44129945 44130444  (4319327) + hAT-N177B_DR      DNA/hAT-Tip100           10    908    (56) 1546200  
   709    8.6  1.9  0.0  chr19             44130459 44130563  (4319208) + EnSpm-N21_DR      DNA/CMC-EnSpm           275    381    (98) 1546201  
   363    9.7  6.3  2.0  chr19             44130516 44130610  (4319161) C EnSpm-N31_DR      DNA/CMC-EnSpm?        (343)    746     648 1546202 *
   400   19.1  0.9  0.0  chr19             44130538 44130642  (4319129) + EnSpm-N36B_DR     DNA/CMC-EnSpm          3069   3174   (242) 1546203  
   331   20.4  0.0  3.4  chr19             44130541 44130662  (4319109) + CryptonV-N5_DR    DNA/Crypton-V          9147   9264 (15273) 1546204 *
   449    7.8  0.0  0.0  chr19             44130560 44130636  (4319135) + Merlin-1_DR       DNA/Merlin             1553   1629  (8898) 1546205 *
   752    7.2  0.3  3.0  chr19             44130633 44130924  (4318847) + (TTATA)n          Simple_repeat             1    283     (0) 1546206  
   449    5.7  3.0 10.9  chr19             44130637 44130658  (4319113) C hAT-N134B_DR      DNA/hAT?              (122)    804     713 1546207 *
   404   10.0  4.4 11.0  chr19             44130659 44130692  (4319079) C ZFERV-2-I_DR      LTR/ERV1             (9805)    757     633 1546208  
   295   10.8 10.8  0.0  chr19             44130693 44130749  (4319022) C EnSpm-N42_DR      DNA/CMC-EnSpm         (435)    814     602 1546209  
   453   12.8 13.9  1.1  chr19             44130925 44130950  (4318821) C Polinton-1N1_DR   DNA/Maverick          (404)  15065   14711 1546210  
   656   11.1 13.3  1.4  chr19             44131219 44131346  (4318425) + Merlin-1_DR       DNA/Merlin             4454   4596  (5931) 1546211  
   591   13.3 17.8  2.4  chr19             44131221 44131366  (4318405) C hAT-N137_DR       DNA/hAT-Ac            (983)   2588    2421 1546212 *
   697   12.6  2.2  1.4  chr19             44131346 44131482  (4318289) C EnSpm-N16_DR      DNA/CMC-EnSpm          (64)    138       1 1546213  
   441   21.8 19.2  1.0  chr19             44131347 44131385  (4318386) C DNA6-6_DR         DNA                  (6836)   4445    4249 1546214 *
   679   20.6 16.0  2.2  chr19             44131983 44132339  (4317432) + hAT-N164_DR       DNA/hAT-Tip100          825   1229   (811) 1546215 *
   978   16.4  9.4  2.8  chr19             44132033 44132339  (4317432) C hAT-N198_DR       DNA/hAT-Charlie       (211)   1188     862 1546216  
   610   24.7 14.2  2.3  chr19             44132191 44132534  (4317237) + EnSpm-N13_DR      DNA/CMC-EnSpm          7874   8257 (13892) 1546217 *
   791   19.3 22.8  1.7  chr19             44132340 44132372  (4317399) + Merlin-1_DR       DNA/Merlin             1736   2092  (8435) 1546218  
   209   19.1  0.0  1.6  chr19             44132486 44132549  (4317222) C EnSpm-10N1_DR     DNA/CMC-EnSpm         (725)   2510    2448 1546219 *
   293    8.2  0.0  0.0  chr19             44132495 44132543  (4317228) + CryptonV-2_DR     DNA/Crypton-V          8927   8975 (12836) 1546220  
   246   14.9  6.0  0.0  chr19             44132544 44132560  (4317211) C Gypsy123-I_DR     LTR/Gypsy            (4778)    635     566 1546221  
   211   18.2  1.1  8.3  chr19             44132561 44132583  (4317188) C EnSpm-N17_DR      DNA/TcMar            (3213)   1980    1897 1546222  
   208   24.3  3.7  9.3  chr19             44132584 44132629  (4317142) C hAT-N187_DR       DNA/hAT-Charlie       (922)    255     127 1546223  
   490    9.5  1.4  0.0  chr19             44132653 44132726  (4317045) C hAT-N66B_DR       DNA/hAT-Charlie         (0)    195     121 1546224 *
  3519    9.9  2.1  8.2  chr19             44132726 44133393  (4316378) + Helitron-N2_DR    RC/Helitron             951   1580   (883) 1546225  
   571   11.3  0.0  0.0  chr19             44133245 44133412  (4316359) C Zisupton-6_DR     DNA/Zisupton         (5575)  16541   16374 1546226 *
   475   11.8  6.8  0.9  chr19             44133248 44133452  (4316319) C Kolobok-4_DR      DNA/Kolobok-T2       (1502)   5129    4913 1546227 *
   896    5.1 17.1  2.9  chr19             44133392 44133572  (4316199) C EnSpm-N26_DR      DNA/CMC-EnSpm         (407)    206       1 1546228  
   921   16.0  0.6  0.6  chr19             44133573 44133754  (4316017) C DNA11TA1_DR       DNA/CMC-EnSpm           (0)    203      22 1546229  
   802   16.9  6.4  1.1  chr19             44133755 44133927  (4315844) C DNA11TA1_DR       DNA/CMC-EnSpm           (0)    203      22 1546229  
   939   14.5  1.2  0.0  chr19             44133928 44134099  (4315672) C DNA11TA1_DR       DNA/CMC-EnSpm           (0)    203      30 1546229  
   931   15.7  0.6  0.6  chr19             44134108 44134286  (4315485) C DNA11TA1_DR       DNA/CMC-EnSpm           (0)    203      25 1546229  
   844   12.8  8.6  1.1  chr19             44134290 44134463  (4315308) C DNA11TA1_DR       DNA/CMC-EnSpm           (0)    203      17 1546229  
  1979   13.3 10.8  4.1  chr19             44134827 44135282  (4314489) C LOOPERN4B_DR      DNA/Kolobok-T2          (0)    503      19 1546230  
   252    7.2  2.4  0.0  chr19             44135597 44135679  (4314092) + DNA-6-N2_DR       DNA                    4179   4263   (793) 1546231 *
   365    6.5  0.5  0.0  chr19             44135606 44135732  (4314039) + (TAA)n            Simple_repeat             1    127     (0) 1546232  
   233   16.7  2.4  0.0  chr19             44135972 44135983  (4313788) + DNA8-26_DR        DNA                    1493   1505  (3025) 1546233  
  4639    6.5  4.0  2.3  chr19             44135984 44136624  (4313147) + TC1DR3            DNA/TcMar-Tc1             1    652   (573) 1546234  
  2325   13.4 25.1  4.2  chr19             44136625 44137185  (4312586) C HarbingerN2_DR    DNA/PIF-Harbinger       (0)    674       1 1546235  
   297    0.0  0.0  0.0  chr19             44137207 44137240  (4312531) + TC1DR3B           DNA/TcMar-Tc1           856    889     (0) 1546236  
   275   10.8  0.0  0.0  chr19             44137697 44137733  (4312038) + TC1DR2            DNA/TcMar-Tc1             1     37   (839) 1546237  
   692   15.2  0.0  0.9  chr19             44137738 44137850  (4311921) + TDR22             DNA                     164    275   (980) 1546238  
  5868    3.8  1.3  0.3  chr19             44137872 44138587  (4311184) + L2-2_DRe          LINE/L2                3512   4234     (4) 1546239  
  3468   11.4  6.5  3.9  chr19             44138584 44139231  (4310540) + TDR22             DNA                     275    938   (317) 1546240 *
   531   11.1  0.0  1.2  chr19             44139441 44139522  (4310249) C hAT-N135_DR       DNA/hAT-Charlie         (0)    542     462 1546241 *
  2216    6.4  7.9  0.3  chr19             44139519 44139833  (4309938) C SINE3-1           SINE/5S-Deu-L2        (251)    339       1 1546242  
   991    8.2  0.0  1.5  chr19             44139834 44139968  (4309803) C TDR19C            DNA/hAT-Charlie       (263)    133       1 1546243  
   382   18.5  2.4  3.6  chr19             44139894 44139977  (4309794) C hAT-N22B_DR       DNA/hAT-Ac            (504)    875     793 1546244 *
   360   20.9  0.0  1.8  chr19             44140635 44140746  (4309025) C HATN16_DR         DNA/hAT-Charlie        (49)    895     786 1546245 *
  3599   10.2  4.5  1.7  chr19             44140663 44140747  (4309024) + Merlin-1_DR       DNA/Merlin             1548   2056  (8471) 1546246  
  3621    8.1  0.6  1.3  chr19             44140748 44141295  (4308476) C Mariner-N38_DR    DNA/TcMar-Tc1           (3)    544       1 1546247  
   207    2.1  0.0  0.0  chr19             44141296 44141341  (4308430) C Merlin-1_DR       DNA/Merlin           (2399)   8128    8083 1546248 *
  3599   10.2  4.5  1.7  chr19             44141296 44141330  (4308441) + Merlin-1_DR       DNA/Merlin             2057   2279  (8248) 1546246  
   202   28.9  1.7  3.4  chr19             44141328 44141506  (4308265) + EnSpm-N14_DR      DNA/CMC-EnSpm          2189   2364  (2216) 1546249 *
   348   23.1  3.5  7.8  chr19             44141349 44141518  (4308253) + hAT-N182_DR       DNA/hAT-Ac              884   1046   (914) 1546250  
  1510    6.9  5.9  3.3  chr19             44141519 44141757  (4308014) C TDR2              DNA/TcMar-Tc1           (0)    937     693 1546251  
   212   25.3 13.3  0.0  chr19             44141912 44141986  (4307785) + CryptonA-1_DR     DNA/Crypton-A             6     90  (2277) 1546252  
  3613    6.1 12.2  3.3  chr19             44142631 44143186  (4306585) C TDR2              DNA/TcMar-Tc1         (333)    604       1 1546251  
  2397   15.2  9.3  1.5  chr19             44143787 44144280  (4305491) C TDR13             DNA                     (0)    772     241 1546253  
   209   28.4  0.0  1.1  chr19             44144414 44144502  (4305269) C DNA-8-9_DR        DNA/hAT-Ac           (2607)   1112    1025 1546254  
   674   11.8  0.9  0.0  chr19             44144838 44144947  (4304824) C hAT-N21B_DR       DNA/hAT-Ac            (129)   1172    1062 1546255  
  4616    2.0  3.5  0.0  chr19             44144951 44145495  (4304276) C L2-2_DRe          LINE/L2                 (0)   4238    3675 1546256  
   856   10.8  4.5 11.8  chr19             44145495 44145693  (4304078) C Mariner-N38_DR    DNA/TcMar-Tc1         (156)    391     206 1546257 *
   749   14.0 23.1  7.3  chr19             44145694 44145818  (4303953) C EnSpm-6N1_DR      DNA/CMC-EnSpm        (7830)   1406    1035 1546258  
   683   14.2 31.9  5.8  chr19             44145819 44145883  (4303888) C Merlin-1_DR       DNA/Merlin           (7930)   2597    2113 1546259 *
  2170   13.2  3.5  4.9  chr19             44145879 44146309  (4303462) + hAT-N154_DR       DNA/hAT-Tip100          971   1395     (0) 1546260  
   965   13.0 39.2  2.7  chr19             44146317 44146420  (4303351) C Merlin-1_DR       DNA/Merlin           (5646)   4881    4432 1546261  
  1167   10.2 22.8  0.7  chr19             44146421 44146648  (4303123) C TDR17B            DNA/Sola-1            (771)    775     498 1546262  
   243   15.2  4.3  0.0  chr19             44146612 44146657  (4303114) + HATN17_DR         DNA/hAT-Tip100          349    396  (1151) 1546263 *
   291   13.6  4.9  3.2  chr19             44147148 44147208  (4302563) C hAT-N164_DR       DNA/hAT-Tip100        (668)   1372    1311 1546264 *
  3331    6.6  9.8  0.2  chr19             44147165 44147663  (4302108) C Mariner-N38_DR    DNA/TcMar-Tc1           (0)    547       1 1546265  
   250   17.0  8.5  6.2  chr19             44147584 44147677  (4302094) C EnSpm-N13_DR      DNA/CMC-EnSpm       (14436)   7713    7618 1546266 *
   728   15.7  1.8  7.0  chr19             44147894 44148058  (4301713) C Mariner-N5C_DR    DNA/TcMar            (4417)   3504    3348 1546267 *
  2929    3.9  0.0  0.8  chr19             44147956 44148319  (4301452) C HE2_DR            SINE/tRNA-V-RTE         (0)    363       3 1546268  
  1233    6.7 22.2  0.0  chr19             44148321 44148545  (4301226) C DNA-8-24_DR       DNA/hAT?              (792)    991     717 1546269  
  1207    4.7 24.2  6.0  chr19             44148543 44148769  (4301002) C DNA-8-24_DR       DNA/hAT?             (1517)    266       1 1546269 *
   588   13.0 25.8  0.7  chr19             44148771 44148894  (4300877) C TDR2              DNA/TcMar-Tc1         (781)    156       2 1546270  
  1571   16.3  1.9 14.3  chr19             44149701 44149758  (4300013) C EnSpm-15_DR       DNA/CMC-EnSpm       (10128)   1326     957 1546271  
  2590    7.3  2.8  0.6  chr19             44149759 44150115  (4299656) + HE1_DR1           SINE/tRNA-V-RTE           8    372    (30) 1546272  
   486   18.9  5.6  4.9  chr19             44149990 44150150  (4299621) C Helitron-4_DR     RC/Helitron         (15410)  16458   16297 1546273 *
  1560   13.3  1.4  2.8  chr19             44150114 44150399  (4299372) + EnSpm-N21_DR      DNA/CMC-EnSpm           173    454    (25) 1546274  
  9249    5.7  0.4  1.1  chr19             44151117 44152361  (4297410) + TDR1              DNA/TcMar-Tc1             1   1236     (0) 1546275  
   659    9.9  0.0  0.0  chr19             44153107 44153197  (4296574) + MuDR-N2_DR        DNA/MULE-MuDR             1     91   (232) 1546276  
  1284    9.5  3.0  7.5  chr19             44153198 44153495  (4296276) C EnSpm-N7_DR       DNA/CMC-EnSpm           (0)   2239    2025 1546277 *
  2784    9.8 18.2  0.0  chr19             44153489 44154009  (4295762) C DNA-CCGG-1_DR     DNA                  (1091)    743     128 1546278  
  4848    5.9 26.0  0.0  chr19             44154010 44154770  (4295001) + DNA-8-11_DR       DNA/hAT-Ac                1    959     (2) 1546279  
  1119    5.8  0.0  0.0  chr19             44154771 44154906  (4294865) C DNA-CCGG-1_DR     DNA                  (1697)    137       2 1546280  
   827    9.0 16.4  2.6  chr19             44155369 44155539  (4294232) C hAT-N125_DR       DNA/hAT-Ac              (0)   1196    1003 1546281  
  2138    6.6  3.9  1.0  chr19             44155547 44155851  (4293920) + hAT-N18_DR        DNA/hAT-Charlie         602    915   (604) 1546282  
   975   11.2  7.8  0.5  chr19             44155852 44156057  (4293714) C EnSpm-N34_DR      DNA/CMC-EnSpm         (559)    531     311 1546283  
   578   18.6  1.6  3.2  chr19             44156032 44156159  (4293612) C DNA6-6_DR         DNA                  (3262)   8019    7894 1546284 *
   784    8.3  0.0  0.0  chr19             44156057 44156164  (4293607) C HE1_DR1           SINE/tRNA-V-RTE       (293)    109       2 1546285  
   737   16.2 12.0  0.0  chr19             44156165 44156330  (4293441) + DNA11TA1B_DR      DNA/CMC-EnSpm            16    201     (2) 1546286  
   710   17.8  0.0  4.3  chr19             44156165 44156203  (4293568) C DNA8-17_DR        DNA/hAT-Tip100        (396)   1417    1277 1546287 *
   484   21.6  4.6 20.8  chr19             44156204 44156494  (4293277) C DNA8-10_DR        DNA/hAT-Ac           (2036)   1982    1604 1546288  
   359   15.8  0.0  5.6  chr19             44156438 44156531  (4293240) + hAT-25_DR         DNA/hAT-Charlie        2270   2358    (42) 1546289 *
   597   16.9  4.4  2.5  chr19             44156476 44156633  (4293138) C hAT-N177_DR       DNA/hAT-Tip100        (368)    602     442 1546290 *
  1174    7.5  5.0  0.0  chr19             44156500 44156659  (4293112) C Penelope-1_DR     LINE/Penelope        (3844)    602     435 1546291  
   223    0.0  0.0  0.0  chr19             44156658 44156682  (4293089) + Penelope-1_DR     LINE/Penelope           378    402  (4044) 1546292 *
  5703    1.3 19.4  1.0  chr19             44156683 44157452  (4292319) C hAT-N163C_DR      DNA/hAT-Charlie         (0)    910       1 1546293  
  1151    5.7  0.0  0.0  chr19             44157453 44157593  (4292178) + Penelope-1_DR     LINE/Penelope           395    535  (3911) 1546292  
   549    4.7  0.0  8.6  chr19             44157561 44157593  (4292178) C hAT-N134B_DR      DNA/hAT?               (92)    834     738 1546294 *
   702    0.0  0.0 12.8  chr19             44157594 44157708  (4292063) C hAT-N39_DR        DNA/hAT-Tip100        (262)   1332    1231 1546295  
   461    7.0  0.7  4.2  chr19             44157595 44157743  (4292028) + hAT-N39_DR        DNA/hAT-Tip100         1245   1388   (206) 1546296 *
   549    4.7  0.0  8.6  chr19             44157709 44157724  (4292047) C hAT-N134B_DR      DNA/hAT?               (92)    737     684 1546294  
   474   20.8  4.0  0.0  chr19             44158368 44158468  (4291303) C Harbinger-N28_DR  DNA/PIF-Harbinger       (0)    662     558 1546297  
  4828    5.9  0.0  0.3  chr19             44158475 44159087  (4290684) + ERV1-N9-LTR_DR    LTR/ERV1                  1    611   (799) 1546298  
   249   20.4  0.0  0.0  chr19             44159080 44159123  (4290648) C Helitron-4_DR     RC/Helitron         (19177)  12691   12648 1546299 *
  2334    5.1  0.0  0.0  chr19             44159089 44159381  (4290390) C TDR8              DNA/PIF-Harbinger       (0)   1155     863 1546300  
  1925   10.7 16.4  2.1  chr19             44159402 44159772  (4289999) + HATN2_DR          DNA/hAT                 734   1156    (63) 1546301  
   277    2.8  0.0  0.0  chr19             44159800 44159835  (4289936) + EnSpm-N7_DR       DNA/CMC-EnSpm          2094   2129   (110) 1546302  
  2870    8.0  1.0  0.0  chr19             44159849 44160234  (4289537) + HarbingerN1_DR    DNA/PIF-Harbinger       261    650     (0) 1546303  
   406   11.9  0.0  0.0  chr19             44160846 44160904  (4288867) + SINE2-1_DR        SINE/tRNA                 1     59   (139) 1546304  
   959   16.0  6.0  0.0  chr19             44160905 44161104  (4288667) + L1-3_DR           LINE/L1-Tx1            5283   5494    (26) 1546305  
   919   12.8  2.0  0.0  chr19             44161103 44161251  (4288520) + SINE2-1_DR        SINE/tRNA                47    198     (0) 1546304 *
   485   18.1 24.9  0.9  chr19             44162289 44162461  (4287310) C ANGEL             DNA/Kolobok            (95)    214       1 1546306  
   359   23.7 11.6  2.5  chr19             44162462 44162494  (4287277) C hAT-N134_DR       DNA/hAT?              (308)    757     712 1546307 *
  1698   16.6 10.0  1.3  chr19             44162465 44162476  (4287295) C EnSpm-N17_DR      DNA/TcMar            (1796)   3397    3287 1546308  
  1966   11.2 12.7  0.6  chr19             44162477 44162798  (4286973) C SINE2-4_DR        SINE/tRNA-V-RTE         (1)    370      10 1546309  
  1698   16.6 10.0  1.3  chr19             44162799 44162824  (4286947) C EnSpm-N17_DR      DNA/TcMar            (1796)   3286    3007 1546308  
   426   13.9  0.0  1.4  chr19             44163380 44163452  (4286319) C DNA11TA1_DR       DNA/CMC-EnSpm           (0)    203     132 1546310  
   213   27.5  4.7  6.0  chr19             44163389 44163448  (4286323) C DIRS-12_DR        LTR/DIRS             (3632)   2228    2170 1546311 *
  1804   10.7  3.1 19.2  chr19             44163449 44163864  (4285907) C TDR23             DNA                     (0)   1147     788 1546312  
  4390    4.7  1.3  0.0  chr19             44163866 44164397  (4285374) C DNA21TA1_DR       DNA/TcMar-Tc1           (0)    539       1 1546313  
  2816    6.7  4.2  1.8  chr19             44164398 44164812  (4284959) C TDR23             DNA                   (354)    793     369 1546312  
  2748    9.0  6.0  0.9  chr19             44164813 44165215  (4284556) C DNA-3-2_DR        DNA/PIF-Harbinger       (0)    973     551 1546314  
   464    3.7  0.0  0.0  chr19             44165217 44165270  (4284501) C HATN2_DR          DNA/hAT              (1165)     54       1 1546315  
   383   15.8  0.0  4.3  chr19             44165218 44165290  (4284481) + EnSpm-N13_DR      DNA/CMC-EnSpm         11344  11413 (10736) 1546316 *
  1576    9.1  9.4  4.3  chr19             44165269 44165555  (4284216) C TDR23             DNA                   (846)    301       1 1546312  
   496   18.0  0.9  0.9  chr19             44165556 44165663  (4284108) C DNA11TA1B_DR      DNA/CMC-EnSpm          (75)    128      21 1546317  
  1451   15.3  0.4  0.4  chr19             44165977 44166218  (4283553) C DNA-N4_DR         DNA                   (800)    242       1 1546318  
  1305   17.5 13.3  3.5  chr19             44166219 44166585  (4283186) C Crypton-N1_DR     DNA/Crypton-A          (75)    409       8 1546319  
  2646   10.8  3.7  0.4  chr19             44166913 44167366  (4282405) + Mariner-N38_DR    DNA/TcMar-Tc1            29    497    (50) 1546320  
  2009   15.8  8.3  4.4  chr19             44167367 44167412  (4282359) C hAT-N164_DR       DNA/hAT-Tip100        (683)   1289     831 1546321  
   346   21.8 18.7  2.8  chr19             44167533 44167655  (4282116) C Harbinger-2N2_DR  DNA/PIF-Harbinger       (0)    626     485 1546322  
  1300    9.0  4.2  0.5  chr19             44167678 44167867  (4281904) C SINE2-1B_DR       SINE/tRNA               (1)    197       1 1546323  
   258   12.2  0.0  0.0  chr19             44167870 44167910  (4281861) C hAT-N137_DR       DNA/hAT-Ac             (12)   3559    3519 1546324  
   510    9.8  6.5  0.0  chr19             44167934 44168025  (4281746) + Kolobok-N5_DR     DNA/Kolobok-T2?         379    476     (9) 1546325  
   889   17.3  0.0 14.5  chr19             44168030 44168306  (4281465) C hAT-N137_DR       DNA/hAT-Ac             (68)   3503    3262 1546324  
   579   17.4  0.8  0.7  chr19             44168341 44168451  (4281320) C Harbinger-2N2_DR  DNA/PIF-Harbinger     (449)    264     154 1546322  
   399   19.6 10.2  0.8  chr19             44168411 44168426  (4281345) + DNAX-23_DR        DNA                    9397   9525  (2276) 1546326 *
   416   19.6  5.9  0.0  chr19             44168427 44168528  (4281243) C DNA8-17_DR        DNA/hAT-Tip100        (114)   1699    1592 1546327 *
   506   18.5  1.1  1.1  chr19             44168442 44168534  (4281237) + EnSpm-N48B_DR     DNA/CMC-EnSpm           735    827  (6132) 1546328  
   440   19.5  0.6 18.8  chr19             44168582 44168751  (4281020) C hAT-N104_DR       DNA/hAT-Tip100        (385)    145       2 1546329  
   286   23.8 21.8  1.0  chr19             44168736 44168754  (4281017) + DNA9-3_DR         DNA/MULE-MuDR?         1376   1580  (9799) 1546330 *
   718    6.7 35.1  0.5  chr19             44168755 44168905  (4280866) C HE1_DR1           SINE/tRNA-V-RTE       (101)    301      99 1546331  
   414   23.7  0.0  0.0  chr19             44168913 44169005  (4280766) C HATN11_DR         DNA/hAT-hobo           (55)    872     780 1546332 *
  1965   13.2 26.3  1.6  chr19             44168927 44169436  (4280335) C HATN11B_DR        DNA/hAT                (56)    634       1 1546333  
   497    9.6  8.2  0.0  chr19             44169437 44169508  (4280263) C SINE2-5_DR        SINE/tRNA-V-RTE       (178)    104      27 1546334  
  5361   15.2 12.5  1.9  chr19             44169509 44171384  (4278387) C DNA8-3_DR         DNA/hAT-Tip100          (0)   1707       1 1546335  
   293   21.6 12.5  0.0  chr19             44169509 44169523  (4280248) C DIRS-4N2_DR       LTR/Ngaro             (293)   5697    5599 1546336 *
   477   18.9 20.3  0.6  chr19             44171396 44171528  (4278243) C Harbinger-2N2_DR  DNA/PIF-Harbinger     (467)    159       1 1546337  
   355   15.4 17.6  0.0  chr19             44172273 44172363  (4277408) + Mariner-N38_DR    DNA/TcMar-Tc1             2    108   (439) 1546338  
   323   27.1  0.0  1.0  chr19             44172370 44172466  (4277305) + L1-11_DR          LINE/L1                7085   7180   (144) 1546339 *
   387    8.7  0.0  2.9  chr19             44172392 44172498  (4277273) + EnSpm-N14_DR      DNA/CMC-EnSpm          3548   3651   (929) 1546340 *
   404    1.8  0.0  0.0  chr19             44172405 44172524  (4277247) C Zisupton-7_DR     DNA/Zisupton        (12387)   4695    4605 1546341 *
   670    9.6  9.6 12.1  chr19             44172469 44172646  (4277125) + L1-11_DR          LINE/L1                7151   7324     (0) 1546342  
   430   12.0 13.7  1.8  chr19             44172655 44172756  (4277015) C Helitron-N5B_DR   RC/Helitron            (18)   1629    1516 1546343  
   625   14.1  0.0  7.4  chr19             44172766 44172895  (4276876) C Penelope-3B_DR    LINE/Penelope           (1)    981     861 1546344  
   206    8.0  0.0  0.0  chr19             44172900 44172923  (4276848) + DNA7-N2_DR        DNA/hAT-hAT6           1674   1697   (317) 1546345  
  2426    7.1  6.5  0.3  chr19             44172924 44173263  (4276508) + SINE2-3_DR        SINE/tRNA-V-RTE           2    362     (6) 1546346  
  4834    6.7  6.7  0.0  chr19             44174110 44174756  (4275015) C TC1DR3            DNA/TcMar-Tc1           (0)   1225     536 1546347  
  2428    6.0  0.0  0.3  chr19             44174760 44175059  (4274712) C TC1DR3            DNA/TcMar-Tc1         (926)    299       1 1546347  
   227   17.6  5.9  0.0  chr19             44175713 44175735  (4274036) + DNA2-8_DR         DNA/CMC-EnSpm          1468   1493  (2914) 1546348  
   232    9.4  0.0  0.0  chr19             44175736 44175767  (4274004) + Kolobok-N10_DR    DNA/Kolobok               1     32   (611) 1546349  
   211   16.7  2.4  0.0  chr19             44175764 44175776  (4273995) + Dada-U1A_DR       DNA/Dada               5651   5693  (5286) 1546350 *
   268   23.7  1.3  2.6  chr19             44175782 44175797  (4273974) C IS3EU-4_DR        DNA/IS3EU           (10432)   4597    4521 1546351  
   448    5.0  0.0  3.3  chr19             44175798 44175859  (4273912) C ANGEL             DNA/Kolobok             (0)    309     250 1546352  
   207   12.2  7.5  7.5  chr19             44175860 44175912  (4273859) C HATN6_DR          DNA/hAT-Ac              (0)   1011     959 1546353 *
  2712   13.8 10.8  4.0  chr19             44175899 44176486  (4273285) C DIRS-1-LTR_DR     LTR/Ngaro              (17)    605       2 1546354  
  2446    7.7  2.0 17.9  chr19             44176487 44176986  (4272785) C HATN6_DR          DNA/hAT-Ac             (54)    957     526 1546353  
  2323   11.7  5.5  0.0  chr19             44176987 44177389  (4272382) + HATN1_DR          DNA/hAT                   1    425     (2) 1546355  
  3342    8.7  5.2  2.2  chr19             44177392 44177909  (4271862) C HATN6_DR          DNA/hAT-Ac            (478)    533       1 1546356  
   209   23.6  2.8  4.3  chr19             44177910 44177935  (4271836) + Gypsy-168-I_DR    LTR/Gypsy               426    450  (3841) 1546357 *
  1346   13.9  6.3  0.4  chr19             44177901 44178152  (4271619) C ANGEL             DNA/Kolobok            (42)    267       1 1546358  
   260   14.6  5.5  0.0  chr19             44178105 44178159  (4271612) C ENSPM-6_DR        DNA/CMC-EnSpm       (24914)   7702    7645 1546359 *
  3764   10.7  5.3  2.1  chr19             44178667 44179266  (4270505) + hAT-N145_DR       DNA/hAT-Ac                1    619   (972) 1546360  
   252    8.9  0.0  2.3  chr19             44179223 44179246  (4270525) C EnSpm-16_DR       DNA/CMC-EnSpm        (9143)    641     539 1546361 *
   248   13.0  2.9  0.0  chr19             44179247 44179315  (4270456) C DNA-8-24_DR       DNA/hAT-Tip100       (1616)    167      97 1546362  
   235   16.1  9.4  0.8  chr19             44179268 44179371  (4270400) C CryptonV-N5_DR    DNA/Crypton-V       (13001)  11536   11448 1546363 *
   787   15.2  1.1  8.9  chr19             44179312 44179492  (4270279) C hAT-N145_DR       DNA/hAT-Ac            (888)    703     536 1546364  
   252    8.9  0.0  2.3  chr19             44179316 44179330  (4270441) C EnSpm-16_DR       DNA/CMC-EnSpm        (9143)    538     463 1546361 *
  2072    5.1  0.0  0.0  chr19             44179492 44179746  (4270025) + HATN8_DR          DNA/Zisupton              1    255     (0) 1546365  
   373   10.2  6.8  0.0  chr19             44179747 44179804  (4269967) C hAT-N145_DR       DNA/hAT-Ac           (1048)    543     482 1546364  
   278    6.7  0.0  5.3  chr19             44179797 44179875  (4269896) C CryptonV-1_DR     DNA/Crypton-V       (10972)   6901    6827 1546366 *
   419    3.5  1.2  0.0  chr19             44179810 44179894  (4269877) + CryptonV-N5_DR    DNA/Crypton-V          9154   9239 (15298) 1546367 *
  1642   14.7 21.8  1.4  chr19             44179819 44179902  (4269869) C Merlin-1_DR       DNA/Merlin           (8291)   2236    1647 1546368  
  1749   13.1 13.8  0.7  chr19             44179903 44180309  (4269462) + Mariner-N38_DR    DNA/TcMar-Tc1            74    533    (14) 1546369  
   485    1.8  0.0  0.0  chr19             44180318 44180372  (4269399) C Harbinger-4N1C_DR DNA/PIF-Harbinger    (1151)     55       1 1546370  
   295   21.7  0.0  0.0  chr19             44180323 44180382  (4269389) C ENSPM-6_DR        DNA/CMC-EnSpm       (25944)   6672    6613 1546371 *
  2361   10.3  8.4  0.7  chr19             44180375 44180765  (4269006) C Kolobok-N2_DR     DNA/Kolobok-T2        (516)    855     435 1546372  
   260   15.4  5.0  9.4  chr19             44181166 44181265  (4268506) + HATN12_DR         DNA/hAT-Ac              158    253   (326) 1546373 *
  1044   14.3 21.5  2.7  chr19             44181178 44181521  (4268250) + DNA-2-30B_DR      DNA                       7    413     (0) 1546374  
   295   25.9  0.0  1.1  chr19             44181445 44181534  (4268237) + hAT-N178B_DR      DNA/hAT-Ac              439    527  (1356) 1546375 *
   309   15.4  4.6  0.0  chr19             44181522 44181586  (4268185) + ASAT_CY           Satellite               108    175    (87) 1546376  
  4239    8.7  7.0  3.6  chr19             44181587 44182277  (4267494) + DNA-5-1B_DR       DNA/hAT-Tip100            1    713     (1) 1546377  
   283   13.6  7.6  4.2  chr19             44182278 44182369  (4267402) + ASAT_CY           Satellite               167    261     (1) 1546376  
  3496   12.2 23.8  1.2  chr19             44182432 44183175  (4266596) + LOOPERN3B_DR      DNA/Kolobok-T2            1    910   (139) 1546378  
  6216    4.7  4.7  1.9  chr19             44183187 44184052  (4265719) + Gypsy41-LTR_DR    LTR/Gypsy                 1    890     (0) 1546379  
   501   11.8  2.4  0.0  chr19             44184084 44184168  (4265603) + EnSpm-N37_DR      DNA/CMC-EnSpm           375    461  (6186) 1546380 *
   520   10.7  0.0  0.2  chr19             44184097 44184185  (4265586) + hAT-N137_DR       DNA/hAT-Ac             2629   2700   (871) 1546381  
   419    5.6  0.0  0.0  chr19             44184167 44184220  (4265551) + LOOPERN3B_DR      DNA/Kolobok-T2          949   1002    (47) 1546382 *
  1038   13.2  1.1  1.1  chr19             44184881 44185063  (4264708) C DNA11TA1_DR       DNA/CMC-EnSpm           (2)    201      19 1546383  
   243   12.7  7.4  3.9  chr19             44185209 44185356  (4264415) C EnSpm-N37_DR      DNA/CMC-EnSpm        (2417)   4230    4078 1546384  
   221   29.4  0.0  1.3  chr19             44185234 44185250  (4264521) + Harbinger-2_DR    DNA/PIF-Harbinger      2268   2344  (1983) 1546385 *
   362   13.1  1.6  1.6  chr19             44185251 44185374  (4264397) + Helitron-4_DR     RC/Helitron           11798  11921 (19947) 1546386 *
   632    8.6  0.0  3.9  chr19             44185276 44185408  (4264363) C L1-56_DR          LINE/L1                (14)   4968    4841 1546387  
   600   23.8  0.0  1.7  chr19             44185308 44185542  (4264229) C Penelope-1_DR     LINE/Penelope         (302)   4144    3914 1546388 *
   816   13.9  0.7  0.8  chr19             44185365 44185567  (4264204) C hAT-2n1_DR        DNA/hAT-Charlie        (72)   1138     976 1546389  
   221   29.4  0.0  1.3  chr19             44185375 44185388  (4264383) + Harbinger-2_DR    DNA/PIF-Harbinger      2345   2420  (1907) 1546385 *
  1167    8.7  0.3  2.1  chr19             44185389 44185504  (4264267) + DNA8-25_DR        DNA                     637    836  (3131) 1546390  
   553   27.2  1.2 14.6  chr19             44185409 44185507  (4264264) + EnSpm-N13_DR      DNA/CMC-EnSpm         17542  17738  (4411) 1546391 *
   215   25.5  3.1  3.8  chr19             44185543 44185623  (4264148) + Polinton-1_DR     DNA/Maverick          17603  17916   (569) 1546392  
   259   33.1  0.0  1.6  chr19             44185859 44185876  (4263895) + ENSPM-6_DR        DNA/CMC-EnSpm         13997  14012 (18604) 1546393  
  1411   10.8  8.8  0.3  chr19             44185877 44186136  (4263635) C Mariner-N38_DR    DNA/TcMar-Tc1           (0)    547     266 1546394  
   253   16.4  0.0  5.5  chr19             44186127 44186184  (4263587) + ENSPM-6_DR        DNA/CMC-EnSpm          2683   2737 (29879) 1546395 *
   317   16.7  0.0  0.0  chr19             44186144 44186197  (4263574) C hAT-N21B_DR       DNA/hAT-Ac            (548)    753     700 1546396  
   200   18.6  4.7  0.0  chr19             44186205 44186247  (4263524) C TDR23             DNA                   (726)    421     377 1546397  
   225   20.7  5.1  1.6  chr19             44186597 44186655  (4263116) + hAT-N177_DR       DNA/hAT-Tip100          353    413   (557) 1546398  
   464   16.9  4.9  4.9  chr19             44186657 44186799  (4262972) + hAT-N177_DR       DNA/hAT-Tip100          471    613   (357) 1546399  
   371   14.1  0.0  4.2  chr19             44186770 44186843  (4262928) + DNA8-20_DR        DNA/hAT               12689  12759  (8029) 1546400 *
  1334   10.5  3.2  3.2  chr19             44186785 44187001  (4262770) C SINE_DR1          SINE                    (1)    257      41 1546401  
  5417   11.8  7.8  6.8  chr19             44187046 44188190  (4261581) + Harbinger-4N1B_DR DNA/PIF-Harbinger         9   1163     (0) 1546402  
   940   14.5  5.0  0.5  chr19             44188193 44188372  (4261399) C LINEX-1_DR        Retroposon            (514)    291     104 1546403  
   786   17.0 21.9  1.7  chr19             44188380 44188630  (4261141) + DNA-N28_DR        DNA/PIF-Harbinger       245    545    (20) 1546404  
  2320   10.9  4.7  1.5  chr19             44188686 44189068  (4260703) C Kolobok-N6_DR     DNA/Kolobok-T2?         (0)    467      73 1546405  
  7342    5.8  1.6  4.6  chr19             44189069 44190113  (4259658) C Looper-N7_DR      DNA/Kolobok-T2          (0)   1015       1 1546406  
   428   12.5  2.7  1.4  chr19             44190114 44190185  (4259586) C Kolobok-N6_DR     DNA/Kolobok-T2?       (391)     76       4 1546405  
   444   17.6  0.8  0.8  chr19             44190495 44190620  (4259151) C Zisupton-7_DR     DNA/Zisupton         (5541)  11541   11416 1546407  
   426   13.7  1.3  3.1  chr19             44190559 44190672  (4259099) C hAT-N48C_DR       DNA/hAT-Ac            (544)   1755    1642 1546408 *
   206   24.6  8.2  0.0  chr19             44190628 44190688  (4259083) C CryptonV-N6_DR    DNA/Crypton-V          (18)    544     479 1546409 *
  3640    3.4  0.2  0.0  chr19             44190702 44191148  (4258623) C BEL-66_DR-LTR     LTR/Pao                 (0)    448       1 1546410  
   322   19.8  4.8  3.5  chr19             44191175 44191258  (4258513) C TC1DR3            DNA/TcMar-Tc1        (1136)     89       5 1546411  
   644   11.9  0.0  4.0  chr19             44191525 44191627  (4258144) C Kolobok-N10_DR    DNA/Kolobok             (0)    643     545 1546412  
  8960    4.9  4.6  0.7  chr19             44191628 44192814  (4256957) + LOOPERN1_DR       DNA/Kolobok-T2            1   1234     (0) 1546413  
   209   10.0  2.4  4.9  chr19             44192815 44192856  (4256915) + Kolobok-N10_DR    DNA/Kolobok             603    643     (0) 1546414 *
   224   14.7  0.0  6.2  chr19             44192821 44192871  (4256900) C EnSpm-17_DR       DNA/CMC-EnSpm        (6537)   2739    2692 1546415  
   860   12.7  0.5  6.9  chr19             44192874 44193059  (4256712) + Kolobok-N10_DR    DNA/Kolobok             469    643     (0) 1546416  
   673   12.7 10.9  4.6  chr19             44193077 44193241  (4256530) + Kolobok-N10_DR    DNA/Kolobok             469    643     (0) 1546416  
   892   12.1  0.5  6.9  chr19             44193259 44193444  (4256327) + Kolobok-N10_DR    DNA/Kolobok             469    643     (0) 1546416  
   211   16.0  4.5  0.7  chr19             44193386 44193451  (4256320) C DNA2-7_DR         DNA                  (5306)   4344    4305 1546417 *
   210   26.9  0.0  2.4  chr19             44193452 44193469  (4256302) C DNA2-8_DR         DNA/CMC-EnSpm        (2856)   1551    1470 1546418 *
   709   12.1 10.9  4.6  chr19             44193462 44193626  (4256145) + Kolobok-N10_DR    DNA/Kolobok             469    643     (0) 1546419  
   683   12.7 10.9  4.6  chr19             44193644 44193808  (4255963) + Kolobok-N10_DR    DNA/Kolobok             469    643     (0) 1546419  
   564   10.5 12.5 13.1  chr19             44193826 44194001  (4255770) + Kolobok-N10_DR    DNA/Kolobok             469    643     (0) 1546419  
  1343    7.7  1.6  1.1  chr19             44195037 44195221  (4254550) C hAT-N59_DR        DNA/hAT-Tip100        (162)   1050     865 1546420  
   255    9.1  0.0  0.0  chr19             44195225 44195257  (4254514) C hAT-N59B_DR       DNA/hAT-Tip100        (396)    454     422 1546421 *
  3876    6.2  7.2  2.5  chr19             44195242 44195808  (4253963) C hAT-N59_DR        DNA/hAT-Tip100        (619)    593       1 1546420  
   501    6.0  0.8  0.8  chr19             44195809 44195927  (4253844) C EnSpm-N2_DR       DNA/CMC-EnSpm         (949)   3066    2948 1546422  
   471    7.4  1.5  0.0  chr19             44195812 44195946  (4253825) + DNA-X-5_DR        DNA/hAT                1013   1149    (72) 1546423 *
   508   20.3  0.7  3.7  chr19             44195848 44195985  (4253786) C Merlin-1_DR       DNA/Merlin           (8900)   1627    1494 1546424  
   443    7.7 10.8  0.0  chr19             44195954 44196018  (4253753) + DNA-X-4_DR        DNA                    1132   1203    (42) 1546425 *
   781   10.4 27.0  0.9  chr19             44196040 44196224  (4253547) C DNA-X-4_DR        DNA                   (779)    466     234 1546426  
   296   15.2  6.4  8.7  chr19             44196230 44196323  (4253448) C hAT-N91_DR        DNA/hAT-Ac              (0)    355     264 1546427  
  2966    9.2 16.8  8.4  chr19             44196325 44196979  (4252792) C TC1DR2            DNA/TcMar-Tc1         (165)    711       6 1546428  
   429   16.4  0.0 22.2  chr19             44196835 44196999  (4252772) C DNA8-25_DR        DNA                  (2987)    980     846 1546429 *
  1079    3.9  0.0  0.0  chr19             44198204 44198331  (4251440) + DNA-2-2_DR        DNA                       1    128   (279) 1546430  
  5274    2.8  0.5  0.0  chr19             44198332 44198966  (4250805) + EnSpm-N23_DR      DNA/CMC-EnSpm             1    638     (0) 1546431  
   435    3.6  0.0  3.6  chr19             44198967 44199024  (4250747) + DNA-2-2_DR        DNA                     127    182   (225) 1546432 *
   475   20.0  6.8  4.8  chr19             44199023 44199185  (4250586) C hAT-N132_DR       DNA/hAT-Tip100         (23)   1270    1105 1546433  
   410    8.6  1.4  5.6  chr19             44199025 44199040  (4250731) + hAT-N53B_DR       DNA/hAT-Ac             2172   2242  (1935) 1546434 *
  1009    5.6  0.0  0.0  chr19             44199206 44199330  (4250441) C TDR2              DNA/TcMar-Tc1         (598)    339     215 1546435  
   325   17.2  0.0  0.0  chr19             44199338 44199395  (4250376) C hAT-N132_DR       DNA/hAT-Tip100        (897)    396     339 1546436  
   561    9.0  0.0  1.0  chr19             44199453 44199553  (4250218) + TDR7              DNA                     289    388   (153) 1546437  
   449    5.6  0.9  5.6  chr19             44199552 44199664  (4250107) + Helitron-1_DR     RC/Helitron            2558   2665 (23635) 1546438 *
   452    7.6  0.1  0.7  chr19             44199568 44199680  (4250091) C EnSpm-N1_DR       DNA/CMC-EnSpm         (429)   2101    2004 1546439 *
  3815   11.2  1.2  3.7  chr19             44199589 44199663  (4250108) C Merlin-1_DR       DNA/Merlin           (8293)   2234    1807 1546440  
  3884    5.9  0.6  0.9  chr19             44199664 44200210  (4249561) + Mariner-N38_DR    DNA/TcMar-Tc1             2    546     (1) 1546441  
   208   19.2  8.8  3.4  chr19             44200211 44200283  (4249488) + Dada-tL_DR        DNA/Dada               2354   2432  (7975) 1546442 *
   424   12.8  2.9  5.4  chr19             44200172 44200209  (4249562) + EnSpm-N2_DR       DNA/CMC-EnSpm          3096   3145   (870) 1546443  
   269   10.8  5.3  1.3  chr19             44200210 44200284  (4249487) C EnSpm-6N1_DR      DNA/CMC-EnSpm        (2663)   6573    6496 1546444 *
  3815   11.2  1.2  3.7  chr19             44200211 44200245  (4249526) C Merlin-1_DR       DNA/Merlin           (8293)   1806    1594 1546440  
   349   20.4  3.4  4.3  chr19             44200242 44200359  (4249412) C DNA-N15_DR        DNA                   (277)    128      12 1546445 *
   424   12.8  2.9  5.4  chr19             44200285 44200311  (4249460) + EnSpm-N2_DR       DNA/CMC-EnSpm          3146   3183   (832) 1546443  
  1934   11.7 13.0  8.7  chr19             44200460 44200890  (4248881) C hAT-N64_DR        DNA/hAT-Ac            (800)    789       1 1546446  
  1739    7.1  0.0  0.0  chr19             44200891 44201112  (4248659) + Kolobok-N16B_DR   DNA/Kolobok?            922   1143     (0) 1546447  
   988   17.2  2.7  1.1  chr19             44202014 44202201  (4247570) C SINE2-1_DR        SINE/tRNA               (5)    193       3 1546448  
  2256    6.5 23.6  0.6  chr19             44202489 44202877  (4246894) + Copia-11K_DR-LTR  LTR/Gypsy?               21    498     (0) 1546449  
   402   19.0  0.0 12.9  chr19             44203058 44203068  (4246703) C hAT-N21_DR        DNA/hAT-Charlie        (38)   1808    1770 1546450  
   628    9.6  2.2  0.0  chr19             44203069 44203204  (4246567) + Helitron-4_DR     RC/Helitron           13384  13522 (18346) 1546451 *
   746   11.9  0.0  1.3  chr19             44203084 44203236  (4246535) + DNA8-25_DR        DNA                     706    856  (3111) 1546452  
   445   14.9  2.8  0.7  chr19             44203116 44203145  (4246626) C Zisupton-6_DR     DNA/Zisupton         (5610)  16506   16362 1546453 *
   488    8.0  1.8  0.0  chr19             44203146 44203257  (4246514) + ACROBAT1          DNA/PIF                 779    892   (487) 1546454  
   349   16.7  2.4  2.4  chr19             44203150 44203164  (4246607) + Dada-tL_DR        DNA/Dada               4708   4826  (5577) 1546455 *
   386   12.1  1.9  5.0  chr19             44203165 44203268  (4246503) C Helitron-N3B_DR   RC/Helitron          (1462)   5142    5042 1546456 *
   402   19.0  0.0 12.9  chr19             44203205 44203231  (4246540) C hAT-N21_DR        DNA/hAT-Charlie        (38)   1769    1655 1546450  
  6671    5.4  0.7  0.1  chr19             44203232 44204068  (4245703) C hAT-N34B_DR       DNA/hAT-Ac              (0)    842       1 1546457  
   407   20.6  8.0  2.9  chr19             44204388 44204487  (4245284) + TC1DR3            DNA/TcMar-Tc1           864    968   (257) 1546458  
   400    2.1  0.0  0.0  chr19             44204676 44204720  (4245051) C hAT-N35_DR        DNA/hAT-Ac           (1143)    290     246 1546459  
  8185    3.4  1.0  9.0  chr19             44204721 44205890  (4243881) C HARBINGERN3B_DR   DNA/PIF-Harbinger       (0)   1084       1 1546460  
  1658    5.4  1.2  0.8  chr19             44205891 44206129  (4243642) C hAT-N35C_DR       DNA/hAT-Ac           (1349)    242       3 1546461  
   243   10.5 39.5  0.0  chr19             44206132 44206217  (4243554) + TDR24             DNA                     323    442     (2) 1546462  
   372   14.1  0.0  0.0  chr19             44207607 44207670  (4242101) + ASAT_CY           Satellite               106    169    (93) 1546463 *
   730    8.6  1.9  1.4  chr19             44207648 44207767  (4242004) C DNA8-17_DR        DNA/hAT-Tip100        (142)   1671    1567 1546464  
   662   15.0  1.7  0.0  chr19             44207669 44207762  (4242009) C Mariner-N5C_DR    DNA/TcMar            (4470)   3451    3356 1546465 *
  1428    7.5  9.4  0.0  chr19             44207763 44207963  (4241808) + hAT-N107_DR       DNA/hAT-Ac                1    220   (788) 1546466  
  3130    6.4  0.8  0.2  chr19             44207964 44208354  (4241417) + HarbingerN6_DR    DNA/PIF-Harbinger         1    393     (0) 1546467  
  1729    6.8  1.6  1.6  chr19             44208355 44208606  (4241165) + hAT-N107_DR       DNA/hAT-Ac              218    469   (539) 1546468  
  3566    2.7  0.0  0.0  chr19             44208628 44209034  (4240737) + DNA-2-2_DR        DNA                       1    407     (0) 1546469  
  1407   14.3  1.5 16.7  chr19             44209035 44209424  (4240347) + MuDR-2_DR         DNA/MULE-MuDR         12835  13173 (10760) 1546470  
  3039    4.7  0.8  0.4  chr19             44209425 44209472  (4240299) + hAT-N107_DR       DNA/hAT-Ac              576   1192   (397) 1546471  
  3531    4.8  5.6  1.4  chr19             44209473 44209953  (4239818) + hAT-N32_DR        DNA/hAT-Charlie           1    501     (0) 1546472  
   327    2.6  0.0  0.0  chr19             44209954 44209992  (4239779) + hAT-N107_DR       DNA/hAT-Ac              968   1006     (2) 1546473  
  1167   12.2  4.4  0.5  chr19             44209999 44210179  (4239592) C SINE2-3_DR        SINE/tRNA-V-RTE       (180)    188       1 1546474  
   879   22.5  4.7  0.9  chr19             44210180 44210213  (4239558) + MuDR-2_DR         DNA/MULE-MuDR         20063  20285  (3648) 1546475  
  1419   10.6  5.9  0.4  chr19             44210295 44210531  (4239240) C TDR23             DNA                     (0)   1147     898 1546476  
   734    8.4  0.0  7.6  chr19             44210562 44210702  (4239069) + EnSpm-N16_DR      DNA/CMC-EnSpm            72    202     (0) 1546477  
  2752    7.9 17.7  1.4  chr19             44211200 44211645  (4238126) + HAT1N_DR          DNA/hAT-Ac                1    518   (447) 1546478  
  2623    2.8  0.6  0.3  chr19             44211646 44211974  (4237797) + Gypsy-200_DR-LTR  LTR/Gypsy                 1    330    (87) 1546479  
  2035    3.1  3.5  0.0  chr19             44211972 44212230  (4237541) + L2-2_DRe          LINE/L2                3971   4238     (0) 1546480 *
   798    1.1  0.0  0.0  chr19             44212236 44212328  (4237443) + Gypsy-200_DR-LTR  LTR/Gypsy               325    417     (0) 1546479  
   327   24.4  0.0  2.4  chr19             44212329 44212389  (4237382) + CryptonV-1_DR     DNA/Crypton-V          2081   2139 (15734) 1546481 *
   613    7.1  0.0  0.0  chr19             44212329 44212412  (4237359) + DNA2-14_DR        DNA                    2898   2981  (4641) 1546482  
  7485    2.8  1.2  0.0  chr19             44212415 44213308  (4236463) C L2-34_DR          LINE/L2                (27)   3531    2627 1546483  
   767    5.5  0.0  0.0  chr19             44213296 44213405  (4236366) + HAT1N_DR          DNA/hAT-Ac              586    695   (270) 1546484 *
   271    9.3  1.1 15.4  chr19             44213694 44213782  (4235989) + Rex1-31_DRe       LINE/Rex-Babar         3043   3120   (413) 1546485  
   257   17.6  0.0  0.0  chr19             44213724 44213791  (4235980) + Polinton-1_DR     DNA/Maverick          17596  17663   (822) 1546486 *
   276   15.9  0.2  0.0  chr19             44213733 44213808  (4235963) C EnSpm-7_DR        DNA/CMC-EnSpm        (3880)   7154    7089 1546487  
   878   13.0  2.7  5.5  chr19             44213961 44214147  (4235624) + EnSpm-N21_DR      DNA/CMC-EnSpm             2    183   (296) 1546488  
   265   22.6  4.8  0.0  chr19             44214256 44214317  (4235454) + HarbingerN6_DR    DNA/PIF-Harbinger       309    373    (20) 1546489  
   547   15.0  5.9  0.9  chr19             44214328 44214428  (4235343) + Nimb-9_DR         LINE/I                 5240   5345     (4) 1546490  
   372   23.0 15.8  5.9  chr19             44214429 44214520  (4235251) + Zisupton-3_DR     DNA/Zisupton           5038   5240  (2715) 1546491  
  8550    4.4  3.3  2.9  chr19             44214521 44215671  (4234100) C HATN5_DR          DNA/hAT-Ac              (0)   1156       1 1546492  
  1558   10.4  6.5 22.5  chr19             44215705 44216088  (4233683) C Harbinger-5N1B_DR DNA/PIF-Harbinger      (98)   1848    1515 1546493  
   598    8.1 10.3  0.0  chr19             44216087 44216173  (4233598) + TDR4              DNA                     206    301     (0) 1546494 *
  2969    8.2 32.7  1.9  chr19             44216177 44216748  (4233023) C Kolobok-1N1_DR    DNA/Kolobok-T2        (678)    745       1 1546495  
  3951    7.5  2.0  1.3  chr19             44216749 44217301  (4232470) C TDR2              DNA/TcMar-Tc1         (200)    737     181 1546496  
  4897    2.6  0.7  0.0  chr19             44217321 44217897  (4231874) + piggyBac-N5_DR    DNA/PiggyBac?             1    581  (1555) 1546497  
   253   15.5  4.7  9.8  chr19             44217932 44217966  (4231805) + Helitron-N3B_DR   RC/Helitron            2355   2436  (4168) 1546498 *
   325    5.1  0.0  0.0  chr19             44217939 44217977  (4231794) C TDR2              DNA/TcMar-Tc1         (898)     39       1 1546496  
   253   14.0  0.0  2.0  chr19             44217978 44218017  (4231754) + Mariner-N5C_DR    DNA/TcMar              2224   2262  (5659) 1546499 *
   265   14.6  0.0  0.0  chr19             44217976 44218023  (4231748) C ZFERV-2-I_DR      LTR/ERV1             (9818)    746     699 1546500  
   249   12.5  1.5  6.2  chr19             44217979 44218046  (4231725) C L1-67_DR          LINE/L1               (223)   5145    5081 1546501 *
   222   23.5  5.8  2.2  chr19             44218030 44218062  (4231709) C EnSpm-N40B_DR     DNA/CMC-EnSpm        (3260)   2247    2158 1546502 *
   430   13.8 32.0  0.5  chr19             44218539 44218691  (4231080) C Kolobok-4_DR      DNA/Kolobok-T2       (3106)   3525    3325 1546503 *
  1292   12.6 14.6  0.3  chr19             44218563 44218816  (4230955) + Helitron-N3B_DR   RC/Helitron            5138   5427  (1177) 1546504  
  2148   10.2 45.6  0.5  chr19             44218817 44219379  (4230392) C DNA-X-2_DR        DNA                     (0)    816       1 1546505  
   588   18.9 20.8  0.4  chr19             44219381 44219582  (4230189) + hAT-N21B_DR       DNA/hAT-Ac              976   1218    (83) 1546506  
   203   24.4  0.0  7.6  chr19             44219600 44219670  (4230101) C Merlin-2_DR       DNA/Merlin           (3426)  10495   10430 1546507 *
   394    5.6  0.0  0.0  chr19             44219619 44219672  (4230099) C hAT-N198_DR       DNA/hAT-Charlie       (448)    951     898 1546508  
  2836    8.2  4.2  0.0  chr19             44219706 44220129  (4229642) C DNA15TA1_DR       DNA/CMC-EnSpm           (0)    442       1 1546509  
  3731   14.6  7.0  2.4  chr19             44220130 44220839  (4228932) C TDR13             DNA                    (30)    742       1 1546510  
   279    9.5  0.0  0.0  chr19             44220842 44220883  (4228888) C CryptonV-3_DR     DNA/Crypton-V       (22385)   1068    1027 1546511 *
   790   13.5  7.8  0.0  chr19             44220876 44221016  (4228755) C Merlin-1_DR       DNA/Merlin           (6399)   4128    3977 1546512 *
  2327    7.5  6.5  1.9  chr19             44220893 44221246  (4228525) C hAT-N137_DR       DNA/hAT-Ac            (865)   2706    2337 1546513  
   400   24.5  1.1  3.3  chr19             44221172 44221264  (4228507) + EnSpm-N48B_DR     DNA/CMC-EnSpm          2572   2662  (4297) 1546514 *
   488   22.8  0.8  2.3  chr19             44221249 44221378  (4228393) C Mariner-N38_DR    DNA/TcMar-Tc1         (415)    132       5 1546515  
   541   18.4  0.9  2.7  chr19             44222057 44222154  (4227617) + LINEX-1_DR        Retroposon              305    400   (405) 1546516  
  5411    6.3  0.8  0.1  chr19             44222155 44222858  (4226913) + piggyBac-N1_DR    DNA/PiggyBac              1    709   (296) 1546517  
   902    5.9  3.6  2.1  chr19             44222871 44223008  (4226763) + Gypsy37-I_DR      LTR/Gypsy              5087   5226     (0) 1546518  
  3005    4.6  0.5  0.0  chr19             44223009 44223378  (4226393) + Gypsy37-LTR_DR    LTR/Gypsy                 1    372     (0) 1546518  
  1911    9.7  1.7  4.1  chr19             44223379 44223680  (4226091) + piggyBac-N1_DR    DNA/PiggyBac            711   1005     (0) 1546519  
  2543   16.3  0.2  2.2  chr19             44223681 44224146  (4225625) + DIRS-4N2_DR       LTR/Ngaro              5388   5990     (0) 1546520  
   300    8.8  3.3  5.1  chr19             44224152 44224211  (4225560) + LINEX-1_DR        Retroposon              439    497   (308) 1546521  
  1327    8.5  3.2  0.5  chr19             44224213 44224402  (4225369) + DNA-1-6_DR        DNA                       1    195   (430) 1546522  
  5477    5.3  0.1  0.1  chr19             44224403 44225081  (4224690) + TDR8D             DNA                       1    679     (0) 1546523  
   384    4.1  0.0  0.0  chr19             44225085 44225133  (4224638) + DNA-1-6_DR        DNA                     196    244   (381) 1546524  
  1932    5.7  2.8  0.0  chr19             44226143 44226390  (4223381) + HATN8_DR          DNA/Zisupton              1    255     (0) 1546525  
   316   20.4  0.0 14.3  chr19             44228820 44228899  (4220872) C EnSpm-N44_DR      DNA/CMC-EnSpm        (3161)   5491    5422 1546526 *
   427   13.8  0.0  0.0  chr19             44228836 44228900  (4220871) C DIRS-1E-LTR_DR    LTR/Ngaro             (420)    270     206 1546527  
   357   19.1  1.4  1.4  chr19             44228840 44228908  (4220863) C SINE_TE           SINE/tRNA-V           (206)     73       5 1546528 *
  1115   10.4  0.5  3.0  chr19             44229027 44229233  (4220538) + EnSpm-N16_DR      DNA/CMC-EnSpm             1    202     (0) 1546529  
   466   23.1  6.7  7.6  chr19             44229234 44229279  (4220492) C DNA9-3_DR         DNA/MULE-MuDR?        (809)  10570   10320 1546530  
   361   18.8  0.0  0.0  chr19             44229240 44229308  (4220463) + DNA6-6_DR         DNA                    9917   9985  (1296) 1546531 *
   365    9.3  0.0  7.4  chr19             44229259 44229316  (4220455) C HATN11B_DR        DNA/hAT               (214)    476     423 1546532  
   322   16.1  2.1  6.7  chr19             44229309 44229322  (4220449) C IS3EU-1_DR        DNA/IS3EU            (6703)   1968    1913 1546533 *
   334   22.4  0.0  5.3  chr19             44229317 44229338  (4220433) C Helitron-2_DR     RC/Helitron         (21340)   6072    5997 1546534  
   761   15.9 12.6  4.0  chr19             44229652 44229881  (4219890) C hAT-N44B_DR       DNA/hAT-Tip100        (517)   1084     836 1546535  
   916   17.8  4.1  3.7  chr19             44230383 44230627  (4219144) C hAT-N44B_DR       DNA/hAT-Tip100        (514)   1087     842 1546536  
   368   18.8 29.8  1.7  chr19             44231145 44231329  (4218442) C hAT-N44B_DR       DNA/hAT-Tip100        (524)   1077     841 1546537  
   242   19.4 22.5  2.3  chr19             44231232 44231342  (4218429) C hAT-N38_DR        DNA/hAT-hAT6          (460)    569     437 1546538 *
   496   20.7  1.9  4.4  chr19             44231749 44231910  (4217861) C hAT-N44B_DR       DNA/hAT-Tip100        (608)    993     836 1546539  
   491   23.1  4.3  0.6  chr19             44232478 44232638  (4217133) + DNA11TA1_DR       DNA/CMC-EnSpm             3    169    (34) 1546540  
   216   18.2  0.0  0.0  chr19             44232828 44232871  (4216900) C Helitron-2_DR     RC/Helitron          (3730)  23682   23639 1546541 *
   285   28.2  0.0  3.6  chr19             44232860 44232873  (4216898) C CryptonV-3_DR     DNA/Crypton-V        (8308)  15145   15093 1546542  
   360   14.9  1.1  8.5  chr19             44232874 44232888  (4216883) + hAT-N185B_DR      DNA/hAT?                482    490   (866) 1546543  
  1783   20.5 10.3 11.1  chr19             44232889 44233617  (4216154) + DNA-1-11_DR       DNA                       1    724     (0) 1546544  
   285   28.2  0.0  3.6  chr19             44232962 44232973  (4216798) C CryptonV-3_DR     DNA/Crypton-V        (8308)  15092   15036 1546542 *
  2346   11.7  7.3  4.2  chr19             44233185 44233620  (4216151) + hAT-28N1_DR       DNA/hAT-Charlie         478    926   (386) 1546545  
   989   11.6  8.7  2.9  chr19             44233627 44233822  (4215949) C CryptonV-N6_DR    DNA/Crypton-V         (341)    221      15 1546546  
  4910    8.7 16.5  1.1  chr19             44233854 44234666  (4215105) C TDR2              DNA/TcMar-Tc1           (0)    937       1 1546547  
   214   29.0  0.0  9.1  chr19             44234630 44234653  (4215118) C Gypsy134-LTR_DR   LTR/Gypsy              (58)   1143    1079 1546548 *
   225   21.3  4.3  0.0  chr19             44234654 44234700  (4215071) C DNA6-6_DR         DNA                  (1257)  10024    9976 1546549  
   201   22.2  0.0  0.0  chr19             44234669 44234713  (4215058) + Gypsy-33-LTR_DR   LTR/Gypsy                91    135   (945) 1546550 *
  1020   13.8 10.3  3.7  chr19             44234779 44235031  (4214740) C EnSpm-N5_DR       DNA/CMC-EnSpm          (59)    231       1 1546551  
  7337    7.4  5.4  6.8  chr19             44235942 44237097  (4212674) C DNAX-10_DR        DNA                     (0)   1141       1 1546552  
  1014    7.4  7.4  0.0  chr19             44237126 44237288  (4212483) C EnSpm-N21_DR      DNA/CMC-EnSpm          (34)    445     271 1546553  
   891   11.9  1.2  3.1  chr19             44237271 44237288  (4212483) C DNA9-6_DR         DNA                  (3273)   4611    4450 1546554 *
  1060    7.5  4.8  0.0  chr19             44237289 44237435  (4212336) + hAT-N137_DR       DNA/hAT-Ac             2571   2724   (847) 1546555  
   683   15.6  0.0  5.4  chr19             44237320 44237455  (4212316) + EnSpm-N11_DR      DNA/CMC-EnSpm          3699   3827  (1526) 1546556 *
   479   10.2 12.5  0.0  chr19             44237417 44237504  (4212267) C EnSpm-N21_DR      DNA/CMC-EnSpm         (190)    289     191 1546553 *
  2144   14.5  4.8  2.7  chr19             44237505 44237978  (4211793) + Copia-8-LTR_DR    LTR/Gypsy?                1    484     (0) 1546557  
   248   11.4  2.3  0.0  chr19             44237979 44238005  (4211766) + CryptonV-N5_DR    DNA/Crypton-V          2985   3012 (21525) 1546558  
   426   10.3  0.0  2.9  chr19             44238006 44238075  (4211696) + hAT-N35C_DR       DNA/hAT-Ac                1     68  (1523) 1546559  
  1934    8.9  1.3  0.7  chr19             44238083 44238386  (4211385) + hAT-N35C_DR       DNA/hAT-Ac              251    556  (1035) 1546560  
  7941    5.2  9.8  1.2  chr19             44238444 44239580  (4210191) + LOOPERN1_DR       DNA/Kolobok-T2            1   1234     (0) 1546561  
   656   11.0  0.0  0.0  chr19             44239627 44239717  (4210054) + TDR13C            DNA                       1     91   (589) 1546562  
  1439    7.0  5.6  0.0  chr19             44239718 44239931  (4209840) C TDR16             DNA/Merlin              (0)    313      88 1546563  
  9287    1.8  3.8  1.0  chr19             44239932 44241056  (4208715) C HATN5_DR          DNA/hAT-Ac              (0)   1156       1 1546564  
   690    5.2  0.0  0.0  chr19             44241057 44241151  (4208620) C TDR16             DNA/Merlin            (218)     95       1 1546565  
   646   12.8  0.0  0.0  chr19             44241154 44241239  (4208532) + TDR13C            DNA                      86    171   (509) 1546566 *
  2051   12.0  0.0 15.3  chr19             44241238 44241629  (4208142) + TDR13C            DNA                     341    680     (0) 1546567  
   213   35.0  8.4  1.3  chr19             44241811 44241952  (4207819) + Harbinger-N19_DR  DNA/PIF-Harbinger       445    596    (27) 1546568  
   324   17.2  1.6  0.0  chr19             44241992 44242055  (4207716) C EnSpm-N2_DR       DNA/CMC-EnSpm         (886)   3129    3065 1546569 *
  1227    9.8  1.0  1.5  chr19             44242000 44242206  (4207565) + Mariner-N38_DR    DNA/TcMar-Tc1            30    235   (312) 1546570  
  1945    8.2  1.3  2.4  chr19             44242261 44242558  (4207213) + LOOPERN6_DR       DNA/Kolobok-T2?           1    295  (1056) 1546571  
   228    3.1  0.0  3.1  chr19             44242545 44242577  (4207194) + LOOPERN6B_DR      DNA/Kolobok-T2?         765    796     (0) 1546572 *
  4604    6.2  0.3  1.0  chr19             44242587 44243270  (4206501) C DNA-2-7_DR        DNA/CMC-EnSpm           (0)   1629     951 1546573  
  3012    3.5  0.8  0.2  chr19             44243270 44243665  (4206106) C DNA-2-7_DR        DNA/CMC-EnSpm        (1173)    456      59 1546573 *
   252   24.5  0.6  8.1  chr19             44243648 44243807  (4205964) + CryptonV-N2_DR    DNA/Crypton-V         14274  14422  (2216) 1546574 *
   876   10.5  5.3  3.7  chr19             44243669 44243856  (4205915) + hAT-N198_DR       DNA/hAT-Charlie        1025   1215   (184) 1546575  
  1636    8.1 11.0  0.6  chr19             44244922 44245220  (4204551) C hAT-N75_DR        DNA/hAT-Charlie         (0)   1327     998 1546576  
   685    8.6  1.0  2.3  chr19             44245164 44245563  (4204208) + (TAA)n            Simple_repeat             1    394     (0) 1546577 *
  2585    5.7  6.1  0.6  chr19             44245485 44245918  (4203853) C hAT-N75_DR        DNA/hAT-Charlie       (241)   1086     631 1546576  
  1617    5.4  5.8  0.0  chr19             44245920 44246142  (4203629) + TDR2              DNA/TcMar-Tc1           702    937     (0) 1546578  
   272    9.1  3.8  6.8  chr19             44246786 44246891  (4202880) + hAT-25N1_DR       DNA/hAT-Charlie         779    881   (124) 1546579 *
   326   11.6  3.1  6.1  chr19             44246815 44247259  (4202512) C Polinton-1N1_DR   DNA/Maverick          (379)  15090   14734 1546580 *
   730    3.4  0.0  0.2  chr19             44246835 44247263  (4202508) + (TTATA)n          Simple_repeat             1    428     (0) 1546581  
   475   12.1  6.9  0.5  chr19             44247161 44247334  (4202437) + hAT-N194_DR       DNA/hAT-Charlie        1559   1743    (59) 1546582 *
  6392    6.7 10.7  0.1  chr19             44247330 44248258  (4201513) + hAT-N48_DR        DNA/hAT-Ac              496   1522   (141) 1546583  
  1715    8.9 10.3  4.2  chr19             44248260 44248297  (4201474) + Helitron-1_DR     RC/Helitron            2175   2451 (23849) 1546584  
  1885    5.8  1.4  5.0  chr19             44248298 44248589  (4201182) + TE-X-11_DR        Unknown                1925   2206     (0) 1546585  
  1095    4.9  2.1  0.0  chr19             44248589 44248731  (4201040) + hAT-N48_DR        DNA/hAT-Ac             1518   1663     (0) 1546586 *
   337   20.2  4.8  0.9  chr19             44249603 44249707  (4200064) + hAT-N21B_DR       DNA/hAT-Ac             1112   1220    (81) 1546587  
  3305    7.1  0.0  0.0  chr19             44249814 44250235  (4199536) C L2-2_DRe          LINE/L2               (527)   3711    3290 1546588  
  1515   10.0  0.4  1.7  chr19             44250599 44250842  (4198929) C LOOPERN6B_DR      DNA/Kolobok-T2?         (0)    796     556 1546589  
   513   14.9  0.0  0.0  chr19             44250843 44250929  (4198842) + hAT-N38_DR        DNA/hAT-hAT6              1     87   (942) 1546590  
   958    8.7  5.8  2.5  chr19             44250931 44251084  (4198687) + SINE3-2_DR        SINE?                     6    164     (0) 1546591  
   282   12.8  1.4  9.4  chr19             44251077 44251104  (4198667) + ZFERV-2-I_DR      LTR/ERV1                664    702  (9862) 1546592 *
   355   14.0  0.0  0.0  chr19             44251105 44251154  (4198617) C hAT-N125_DR       DNA/hAT-Ac            (653)    543     494 1546593 *
   378    8.1  4.6  0.0  chr19             44251129 44251215  (4198556) + Harbinger-1_DR    DNA/PIF-Harbinger       788    878  (3031) 1546594 *
   394    5.6  0.0  0.0  chr19             44251143 44251214  (4198557) C Merlin-1_DR       DNA/Merlin           (9386)   1141    1070 1546595  
   282   12.8  1.4  9.4  chr19             44251155 44251214  (4198557) + ZFERV-2-I_DR      LTR/ERV1                703    791  (9773) 1546592 *
  3928    8.6 14.4  3.2  chr19             44251156 44251896  (4197875) C DNA-8-29_DR       DNA/hAT-Tip100        (125)    895      74 1546596  
   297   16.8  0.0  2.8  chr19             44251215 44251244  (4198527) C EnSpm-N13_DR      DNA/CMC-EnSpm       (16578)   5551    5465 1546597 *
   253   26.2 16.8  0.0  chr19             44251922 44252028  (4197743) C hAT-N48_DR        DNA/hAT-Ac           (1007)    656     532 1546598  
   419   21.0 17.9  0.6  chr19             44252042 44252175  (4197596) + hAT-N121_DR       DNA/hAT-Ac              715    871   (114) 1546599 *
  5948    8.1  9.4  0.3  chr19             44252172 44253041  (4196730) C L2-2_DRe          LINE/L2                 (0)   4238    3290 1546600  
   483   11.0  0.0  1.4  chr19             44253050 44253123  (4196648) + hAT-N121_DR       DNA/hAT-Ac              875    947    (38) 1546601  
  1462   12.7  6.5  0.3  chr19             44253124 44253393  (4196378) C LOOPERN6B_DR      DNA/Kolobok-T2?       (519)    277       1 1546602  
  4547    9.0 11.9  1.9  chr19             44254539 44255309  (4194462) + Harbinger-4N1B_DR DNA/PIF-Harbinger         1    847   (316) 1546603  
  1344    9.8  0.5  0.0  chr19             44255328 44255511  (4194260) C HATN8_DR          DNA/Zisupton           (70)    185       1 1546604  
   365   14.6  0.0  0.0  chr19             44255467 44255521  (4194250) C hAT-N35B_DR       DNA/hAT-Ac            (959)    653     599 1546605 *
   957   16.5 15.4  4.8  chr19             44255499 44255922  (4193849) + hAT-N129_DR       DNA/hAT-Ac               27    761     (3) 1546606  
   340   16.9  7.8  0.0  chr19             44255929 44256005  (4193766) C DNA13TA1_DR       DNA/TcMar-Tc1         (144)    174      92 1546607  
  2886    8.9  0.0  0.0  chr19             44256008 44256399  (4193372) + DNA-AT-1_DR       DNA                       1    392     (0) 1546608  
   422   14.8 11.1  0.0  chr19             44256401 44256481  (4193290) C DNA13TA1_DR       DNA/TcMar-Tc1         (228)     90       1 1546607  
   720   15.7  7.8  3.3  chr19             44257207 44257410  (4192361) + hAT-N172_DR       DNA/hAT-Charlie          70    282   (299) 1546609  
  2069   13.3  5.6 16.4  chr19             44257751 44258353  (4191418) C Mariner-N38_DR    DNA/TcMar-Tc1           (0)    547       1 1546610  
   285   10.9  0.0  4.3  chr19             44258314 44258361  (4191410) + CryptonV-N4_DR    DNA/Crypton-V          5059   5104  (8389) 1546611 *
  1285   11.4  6.8 13.1  chr19             44258536 44258859  (4190912) + ANGEL             DNA/Kolobok               4    309     (0) 1546612  
   212   15.2  8.0 12.5  chr19             44258576 44258602  (4191169) + IS3EU-1_DR        DNA/IS3EU              3907   3976  (4728) 1546613 *
   253   30.4  1.7  4.1  chr19             44258936 44259110  (4190661) + EnSpm-11_DR       DNA/CMC-EnSpm          8799   8969    (34) 1546614  
   666    8.1  0.0  0.0  chr19             44259525 44259611  (4190160) C Harbinger-4N1C_DR DNA/PIF-Harbinger     (595)    611     525 1546615 *
  4157    8.1  7.2  0.3  chr19             44259604 44260215  (4189556) + Helitron-N1_DR    RC/Helitron               1    648  (1933) 1546616  
  2936    7.7  2.6  0.1  chr19             44260216 44260673  (4189098) + Helitron-N1_DR    RC/Helitron            1384   1762   (819) 1546616 *
  3041   11.6  6.5  2.1  chr19             44260672 44261175  (4188596) C Harbinger-4N1C_DR DNA/PIF-Harbinger     (680)    526       1 1546615  
   287   21.5  4.6  7.4  chr19             44261271 44261449  (4188322) + Harbinger-4N1_DR  DNA/PIF-Harbinger       568    806   (400) 1546617 *
  2542    7.2  5.8  4.8  chr19             44261429 44261451  (4188320) + DNA6-6_DR         DNA                    4174   4378  (6903) 1546618  
  2691    4.9  3.1  0.8  chr19             44261452 44261804  (4187967) + HE2_DR            SINE/tRNA-V-RTE           2    362     (1) 1546619  
  1122   21.2  4.0 16.2  chr19             44261804 44262230  (4187541) + Harbinger-4N1_DR  DNA/PIF-Harbinger       640   1021     (0) 1546620 *
  2542    7.2  5.8  4.8  chr19             44261805 44261823  (4187948) + DNA6-6_DR         DNA                    4379   4572  (6709) 1546618  
  7162   11.1  6.4  2.3  chr19             44263422 44264628  (4185143) C TDR22             DNA                     (0)   1255       1 1546621  
  2294    7.5 23.2  0.2  chr19             44264630 44265043  (4184728) + DNA-TA-1_DR       DNA/CMC-EnSpm           304    812     (0) 1546622  
   572   10.2  8.5  2.2  chr19             44265098 44265227  (4184544) + L2-3_DRe          LINE/L2                4923   5060     (8) 1546623  
  3218   18.0 10.7  6.5  chr19             44265254 44266169  (4183602) + Looper-N7_DR      DNA/Kolobok-T2           39    990    (25) 1546624  
  1419   10.4  2.8  1.2  chr19             44266919 44267171  (4182600) + EnSpm-N21_DR      DNA/CMC-EnSpm            53    309   (170) 1546625  
   960   12.1  9.9  0.9  chr19             44267250 44267450  (4182321) + EnSpm-N21_DR      DNA/CMC-EnSpm            65    283   (196) 1546626  
   352   17.4  9.1  0.8  chr19             44267528 44267637  (4182134) + EnSpm-N21_DR      DNA/CMC-EnSpm            53    171   (308) 1546627  
  1804   13.8  3.4 13.1  chr19             44267639 44268046  (4181725) C DNA-X-4_DR        DNA                     (0)   1245     873 1546628  
  1334   13.8  5.3  1.6  chr19             44268087 44268329  (4181442) C Harbinger-4N1B_DR DNA/PIF-Harbinger      (51)   1112     861 1546629  
  1177   11.5 22.5  0.3  chr19             44268334 44268577  (4181194) + hAT-N172_DR       DNA/hAT-Charlie          22    319   (262) 1546630  
   246   15.2  3.4  0.0  chr19             44268561 44268619  (4181152) + TDR17B            DNA/Sola-1              388    448  (1098) 1546631 *
   278    4.7  0.0  0.0  chr19             44268577 44268619  (4181152) C EnSpm-6N1_DR      DNA/CMC-EnSpm        (2827)   6409    6367 1546632  
  5307    2.6  0.0  0.0  chr19             44268646 44269257  (4180514) + DIRS-1C-LTR_DR    LTR/Ngaro                 5    616     (2) 1546633  
  2157    8.7  0.7  0.0  chr19             44269258 44269546  (4180225) + Kolobok-N2A_DR    DNA/Kolobok-T2         1065   1355     (0) 1546634  
  5522    3.9  0.3  2.8  chr19             44269590 44270280  (4179491) C HarbingerN2_DR    DNA/PIF-Harbinger       (0)    674       1 1546635  
   207   15.5  4.2 10.3  chr19             44270313 44270384  (4179387) C EnSpm-17_DR       DNA/CMC-EnSpm        (6519)   2757    2690 1546636  
   671   18.3  0.0  4.7  chr19             44270534 44270757  (4179014) C Zisupton-6_DR     DNA/Zisupton        (12658)   9458    9245 1546637 *
   847    2.1 11.4  0.7  chr19             44270620 44270759  (4179012) + DNA-8-29_DR       DNA/hAT-Tip100          788    942    (78) 1546638  
   487    6.0  0.6 10.5  chr19             44270626 44270648  (4179123) C DNA8-10_DR        DNA/hAT-Ac           (2285)   1733    1637 1546639 *
   498   12.9  0.0  1.5  chr19             44270649 44270782  (4178989) C Helitron-2_DR     RC/Helitron         (15542)  11870   11739 1546640  
   487    6.0  0.6 10.5  chr19             44270783 44270793  (4178978) C DNA8-10_DR        DNA/hAT-Ac           (2285)   1636    1581 1546639  
  1892   15.0  3.0  1.7  chr19             44271101 44271507  (4178264) C DNA-2-30B_DR      DNA                     (0)    413       2 1546641  
   222   14.9  1.3 13.0  chr19             44271446 44271522  (4178249) + HATN12B_DR        DNA/hAT-Ac              345    413   (282) 1546642 *
   224   19.8  1.1  0.0  chr19             44271668 44271692  (4178079) C Harbinger1_DR     DNA/PIF-Harbinger    (1576)   2885    2794 1546643  
   240   13.6  0.0  0.0  chr19             44271693 44271758  (4178013) + EnSpm-N2_DR       DNA/CMC-EnSpm          2907   2972  (1043) 1546644  
   227   10.5  1.3  0.0  chr19             44271696 44271771  (4178000) C EnSpm-N31_DR      DNA/CMC-EnSpm?        (381)    708     632 1546645 *
   247   12.8  0.0  5.8  chr19             44271706 44271796  (4177975) C Zisupton-3_DR     DNA/Zisupton          (786)   7169    7084 1546646  
   214   17.6  0.0  2.8  chr19             44271797 44271807  (4177964) C hAT-N155_DR       DNA/hAT-Tip100        (319)    227     162 1546647  
   293   10.7  1.9  4.8  chr19             44272138 44272245  (4177526) C Dada-U6_DR        DNA/Dada             (8046)    917     813 1546648  
   240    7.7  8.2  4.3  chr19             44272139 44272273  (4177498) C EnSpm-N2_DR       DNA/CMC-EnSpm         (925)   3090    2951 1546649 *
   225    8.7  7.4  4.8  chr19             44272173 44272183  (4177588) + Helitron-4_DR     RC/Helitron           11826  11945 (19919) 1546650 *
   302    6.9  0.0  0.0  chr19             44272184 44272255  (4177516) + CryptonV-3_DR     DNA/Crypton-V           443    514 (22939) 1546651  
   287    8.5  5.7  0.0  chr19             44272256 44272289  (4177482) + DNA-2-32_DR       DNA/CMC-EnSpm?         5521   5632  (3150) 1546652  
   282    6.9  3.0 13.4  chr19             44272294 44272310  (4177461) + EnSpm-22N2_DR     DNA/CMC-EnSpm          2325   2427  (3120) 1546653  
  1723    6.5  0.9  0.0  chr19             44272381 44272612  (4177159) C TDR20             DNA/Merlin              (5)    234       1 1546654  
   224   21.8  0.0  4.3  chr19             44273216 44273227  (4176544) + Polinton-4N1_DR   DNA/Maverick           4702   4770  (5666) 1546655  
   231   25.0  0.0  0.0  chr19             44273228 44273287  (4176484) + Gypsy82-LTR_Dr    LTR/Gypsy               649    708   (637) 1546656  
   463   11.5  1.1  2.3  chr19             44273831 44273842  (4175929) + hAT-N127_DR       DNA/hAT-Charlie        5201   5211  (5105) 1546657  
  1355   15.7 24.0  0.9  chr19             44273843 44274280  (4175491) C TDR7              DNA                     (2)    539       2 1546658  
   471   16.9 41.6  0.5  chr19             44274717 44274853  (4174918) + LTR-11_DR-LTR     LTR                       1    193     (0) 1546659  
  1089   14.6  4.3  0.5  chr19             44274898 44275083  (4174688) + LTR-11_DR-LTR     LTR                       1    193     (0) 1546660  
   220   21.7 17.6  6.4  chr19             44275087 44275378  (4174393) + TDR7              DNA                     112    515    (22) 1546661  
   222   27.4  0.0  0.0  chr19             44275379 44275451  (4174320) + Harbinger-N17_DR  DNA/PIF-Harbinger       444    516  (1129) 1546662  
  1657   15.2  6.4  0.3  chr19             44276230 44276526  (4173245) + Kolobok-N3_DR     DNA/Kolobok-T2?           1    315    (55) 1546663  
   427   19.1  0.0  2.4  chr19             44276507 44276517  (4173254) + DNA2-16_DR        DNA                   13822  13904  (4146) 1546664 *
   495   10.8  0.0  0.0  chr19             44276518 44276591  (4173180) + hAT-N22B_DR       DNA/hAT-Ac              793    866   (513) 1546665  
   282   28.9  0.0  5.2  chr19             44276521 44276622  (4173149) + ENSPM-6_DR        DNA/CMC-EnSpm         22386  22482 (10134) 1546666 *
   340    5.9  3.9  0.0  chr19             44276591 44276641  (4173130) C HATN3B_DR         DNA/hAT               (322)    657     605 1546667  
  7805    6.1  0.2  1.1  chr19             44276643 44277656  (4172115) + piggyBac-N1_DR    DNA/PiggyBac              1   1005     (0) 1546668  
  2526   11.0 23.7  0.3  chr19             44277657 44278149  (4171622) C HATN3B_DR         DNA/hAT               (371)    608       1 1546667  
   211   10.0  0.0  0.0  chr19             44278340 44278369  (4171402) C Helitron-N3_DR    RC/Helitron          (1452)   1564    1535 1546669  
  1430    2.4  0.6  1.2  chr19             44279127 44279296  (4170475) C DIRS-15_DR        LTR/Ngaro               (0)   7069    6901 1546670  
   862    8.9  5.9  0.0  chr19             44279299 44279433  (4170338) C DNA-X-6_DR        DNA                   (385)    948     806 1546671  
  3945   10.7  0.9  0.0  chr19             44279438 44279987  (4169784) C Harbinger-8N1_DR  DNA/PIF-Harbinger       (0)    555       1 1546672  
  1335   11.1  0.5  0.0  chr19             44279990 44280188  (4169583) C DNA-X-6_DR        DNA                   (531)    802     603 1546671  
   297    9.1  0.0  0.0  chr19             44280188 44280231  (4169540) C hAT-N26_DR        DNA/hAT-Ac           (1415)     44       1 1546673 *
   292   11.9  0.0  0.0  chr19             44280232 44280294  (4169477) C HarbingerN6_DR    DNA/PIF-Harbinger     (261)    132      23 1546674  
  4085    8.5  8.0  0.0  chr19             44280296 44280881  (4168890) + L2-2_DRe          LINE/L2                3428   4060   (178) 1546675  
   399   21.7  0.0  7.2  chr19             44280802 44280901  (4168870) C DNA8-20_DR        DNA/hAT              (7860)  12928   12837 1546676 *
  5110    9.0  5.4  0.0  chr19             44280902 44281625  (4168146) + DNA-1-3B_DR       DNA/PIF-Harbinger         1    763     (0) 1546677  
  1088    4.3  0.0  1.4  chr19             44281626 44281765  (4168006) + L2-2_DRe          LINE/L2                4101   4238     (0) 1546678  
   219   24.4 13.2  1.0  chr19             44281782 44281872  (4167899) C Kolobok-N11_DR    DNA/Kolobok-T2        (305)    166      65 1546679  
  2215    5.2  1.9  0.0  chr19             44282450 44282756  (4167015) + TDR16             DNA/Merlin                1    313     (0) 1546680  
   280   11.4  2.2  3.5  chr19             44282884 44283200  (4166571) + Polinton-1N1_DR   DNA/Maverick          14741  15053   (416) 1546681 *
   891    8.2 16.2  9.9  chr19             44283088 44283507  (4166264) + EnSpm-6N1_DR      DNA/CMC-EnSpm           950   1393  (7843) 1546682 *
  1750   10.3 28.3  1.3  chr19             44283159 44283228  (4166543) + Helitron-N3B_DR   RC/Helitron            5079   5551  (1053) 1546683  
  2064    6.1 32.1  0.2  chr19             44283229 44283621  (4166150) + Mariner-N38_DR    DNA/TcMar-Tc1            30    547     (0) 1546684  
  1750   10.3 28.3  1.3  chr19             44283622 44283639  (4166132) + Helitron-N3B_DR   RC/Helitron            5552   5687   (917) 1546683  
   862    7.6 11.1  0.0  chr19             44284501 44284644  (4165127) C DIRS-9_DR         LTR/Ngaro               (0)   6431    6272 1546685  
  2710   10.3  8.9  1.0  chr19             44284665 44285123  (4164648) + Gypsy42-LTR_DR    LTR/Gypsy                 1    495   (393) 1546686  
  8429    1.8  1.4  0.4  chr19             44285124 44286095  (4163676) C hAT-N30_DR        DNA/hAT-Ac              (0)    982       1 1546687  
  2373    9.9  6.0  0.0  chr19             44286096 44286475  (4163296) + Gypsy42-LTR_DR    LTR/Gypsy               486    888     (0) 1546686  
   793   17.7  0.7  1.3  chr19             44286512 44286664  (4163107) C DIRS-1-LTR_DR     LTR/Ngaro             (202)    420     284 1546688 *
  1577    6.7  0.0  0.0  chr19             44286650 44286844  (4162927) + HATN8_DR          DNA/Zisupton             61    255     (0) 1546689  
   250   20.8  3.8  0.0  chr19             44286845 44286891  (4162880) C DNA8-23_DR        DNA                  (2220)   4519    4471 1546690 *
  1467   15.9  0.8  0.8  chr19             44286845 44287098  (4162673) C DIRS-1-LTR_DR     LTR/Ngaro             (365)    257       4 1546691  
   458   16.2  1.0  1.0  chr19             44287779 44287878  (4161893) + L1-48_DR          LINE/L1                5313   5412   (355) 1546692 *
   501   14.3  6.6  2.5  chr19             44287870 44288020  (4161751) C L1-62_DR          LINE/L1                 (2)   1197    1041 1546693 *
  2460    8.8  6.5  2.3  chr19             44287977 44288390  (4161381) + hAT-N137_DR       DNA/hAT-Ac             2328   2717   (854) 1546694  
   812   19.7  1.9  2.9  chr19             44288206 44288414  (4161357) C MuDR-2_DR         DNA/MULE-MuDR        (4894)  19039   18833 1546695 *
   918    9.9  5.4  2.9  chr19             44288249 44288415  (4161356) C hAT-N167B_DR      DNA/hAT-Charlie       (192)   1381    1211 1546696  
   671   13.4  9.3  1.2  chr19             44288282 44288432  (4161339) + Mariner-N5C_DR    DNA/TcMar              3348   3510  (4411) 1546697 *
   948   20.3  1.5  5.1  chr19             44288685 44288949  (4160822) + Penelope-1_DR     LINE/Penelope          3888   4143   (303) 1546698  
   593   10.4  4.4  0.9  chr19             44288777 44288979  (4160792) + Kolobok-4_DR      DNA/Kolobok-T2         5029   5238  (1393) 1546699 *
   691    7.2  1.3  3.6  chr19             44288816 44288851  (4160920) C EnSpm-N2_DR       DNA/CMC-EnSpm         (950)   3065    2982 1546700  
   460   14.4  0.0  4.3  chr19             44288852 44288996  (4160775) + Helitron-2_DR     RC/Helitron           11760  11898 (15514) 1546701  
   691    7.2  1.3  3.6  chr19             44288997 44289025  (4160746) C EnSpm-N2_DR       DNA/CMC-EnSpm         (950)   2981    2908 1546700  
   421   21.4  2.9  0.0  chr19             44289071 44289173  (4160598) + L1-123_DR         LINE/L1                1429   1534   (201) 1546702  
   258   11.1  3.6 13.2  chr19             44289134 44289216  (4160555) + hAT-N202_DR       DNA/hAT-Tip100           90    165  (1720) 1546703 *
   240   18.3  0.0  0.0  chr19             44289178 44289248  (4160523) C ENSPM-6_DR        DNA/CMC-EnSpm         (902)  31714   31644 1546704 *
   459   10.1  1.4  0.0  chr19             44289909 44289977  (4159794) + DNA-N23_DR        DNA                       1     70   (328) 1546705  
   208   12.1  0.0  0.0  chr19             44289969 44290001  (4159770) C ENSPM-6_DR        DNA/CMC-EnSpm       (29873)   2743    2711 1546706 *
   219   16.9  0.0 11.1  chr19             44289973 44290032  (4159739) C CryptonV-N4_DR    DNA/Crypton-V        (8393)   5100    5047 1546707 *
   421   18.2  7.5  2.7  chr19             44289996 44290102  (4159669) C DNAX-16_DR        DNA                   (311)    112       1 1546708  
   267   18.5  1.9  0.0  chr19             44290087 44290104  (4159667) C MuDR-2_DR         DNA/MULE-MuDR        (5797)  18136   18118 1546709 *
  1240   10.9  0.5  1.5  chr19             44290105 44290309  (4159462) + Mariner-N38_DR    DNA/TcMar-Tc1             1    203   (344) 1546710  
  6969    6.6  1.5  0.6  chr19             44290311 44291238  (4158533) C TDR2              DNA/TcMar-Tc1           (0)    937       2 1546711  
  1729   11.0  7.5  0.0  chr19             44291239 44291555  (4158216) + Mariner-N38_DR    DNA/TcMar-Tc1           207    547     (0) 1546712  
   261    9.8  0.0  4.9  chr19             44291518 44291560  (4158211) C hAT-N21B_DR       DNA/hAT-Ac            (551)    750     710 1546713 *
  1378   15.2  6.0  4.4  chr19             44291547 44291814  (4157957) + DNA-N23_DR        DNA                      59    330    (68) 1546714  
   259   14.6  0.0  0.0  chr19             44292190 44292230  (4157541) + DNA-N23_DR        DNA                     357    397     (1) 1546715  
  1149   20.4 12.1  2.4  chr19             44292270 44292334  (4157437) + Mariner-N2_DR     DNA/TcMar              1254   1633  (2333) 1546716  
  1690   10.6 14.5  0.0  chr19             44292335 44292616  (4157155) C HE1_DR1           SINE/tRNA-V-RTE        (24)    378      56 1546717  
  1384   10.7  6.2  0.8  chr19             44293014 44293257  (4156514) C LINEX-1_DR        Retroposon              (0)    805     549 1546718  
  3421    3.4  1.1  0.0  chr19             44293258 44293699  (4156072) + DNA2-3_DR         DNA/Merlin                1    447   (798) 1546719  
   645   10.8  8.3  0.8  chr19             44293750 44293870  (4155901) C hAT-N175_DR       DNA/hAT-hAT5          (580)    130       1 1546720  
   284   13.7  0.0  6.1  chr19             44294396 44294465  (4155306) + hAT5-N2_DR        DNA/hAT-hAT5           1477   1542  (1043) 1546721 *
  1304    5.4  0.0  1.1  chr19             44294416 44294602  (4155169) + Mariner-N38_DR    DNA/TcMar-Tc1           363    547     (0) 1546722  
   253   17.9  0.0 24.1  chr19             44294512 44294614  (4155157) C Merlin-1_DR       DNA/Merlin           (5756)   4771    4689 1546723 *
   310    2.8  0.0  0.0  chr19             44294575 44294610  (4155161) + ENSPM-6_DR        DNA/CMC-EnSpm          2708   2743 (29873) 1546724  
   355   15.1  3.9  0.8  chr19             44295119 44295245  (4154526) C Harbinger-N17_DR  DNA/PIF-Harbinger     (958)    687     557 1546725 *
   386    1.0  1.0  0.0  chr19             44295152 44295252  (4154519) + hAT-N134B_DR      DNA/hAT?                681    782   (144) 1546726  
   324    7.5  2.8  0.0  chr19             44295165 44295271  (4154500) + Helitron-2_DR     RC/Helitron            6236   6345 (21067) 1546727 *
   360    6.4  2.5  8.0  chr19             44295185 44295303  (4154468) + Kolobok-3_DR      DNA/Kolobok-T2         2477   2589  (3377) 1546728  
   542   15.2  3.8  4.6  chr19             44296736 44296866  (4152905) C L2-1B_DR          LINE/L2                 (3)   1005     876 1546729  
  5000    6.0  6.8  0.0  chr19             44296929 44297608  (4152163) C TC1DR3            DNA/TcMar-Tc1           (1)   1224     499 1546730 *
  5770    2.9  0.5  6.3  chr19             44297604 44298411  (4151360) + Crack-5_DR        LINE/L2                1280   2043     (0) 1546731  
   401    4.2  1.4  0.0  chr19             44298378 44298448  (4151323) + (CAATT)n          Simple_repeat             3     74     (0) 1546732 *
  3141    6.5  4.5  0.0  chr19             44298448 44298865  (4150906) C TC1DR3            DNA/TcMar-Tc1         (724)    501      65 1546730  
   210    3.9  0.0  0.0  chr19             44298864 44298889  (4150882) + TC1DR3            DNA/TcMar-Tc1          1197   1222     (3) 1546733 *
   525   11.5  0.0  0.0  chr19             44298891 44298968  (4150803) C L2-1B_DR          LINE/L2               (131)    877     800 1546729  
   500   11.8  0.0  3.5  chr19             44299095 44299182  (4150589) C DNA-5-8F_DR       DNA/hAT-hAT5           (23)    447     363 1546734 *
   536    6.6  0.0  0.0  chr19             44299182 44299272  (4150499) + (TCCA)n           Simple_repeat             1     91     (0) 1546735  
   488    8.4  0.0  0.0  chr19             44299200 44299282  (4150489) C Polinton-4_DR     DNA/Maverick         (7591)  12696   12614 1546736 *
  1278    8.3  7.3  0.9  chr19             44299272 44299489  (4150282) C DNA-5-8C_DR       DNA/hAT-hAT5          (448)    243      12 1546737  
   448   13.5  4.4  2.1  chr19             44299491 44299581  (4150190) + TE-X-17_DR        Unknown                 360    452     (0) 1546738  
  1998   11.4 13.4  2.3  chr19             44300308 44300739  (4149032) + EnSpm-N21_DR      DNA/CMC-EnSpm             1    479     (0) 1546739  
   221    1.9  1.9  1.9  chr19             44300740 44300791  (4148980) + Mariner-N5_DR     DNA/TcMar               347    398  (8571) 1546740  
   552   12.3  0.0  2.8  chr19             44300949 44301118  (4148653) + Zisupton-6_DR     DNA/Zisupton           1218   1357 (20759) 1546741 *
   663   11.3  0.0  6.9  chr19             44300983 44301106  (4148665) C Helitron-N3B_DR   RC/Helitron          (4116)   2488    2373 1546742  
   556   12.9  7.0  6.3  chr19             44301001 44301157  (4148614) C EnSpm-N1_DR       DNA/CMC-EnSpm         (447)   2083    1926 1546743 *
   375   14.9  1.2  7.6  chr19             44301107 44301141  (4148630) + Penelope-1_DR     LINE/Penelope           101    232  (4214) 1546744 *
   247   17.6  1.1  6.8  chr19             44301838 44301869  (4147902) C hAT-N48C_DR       DNA/hAT-Ac            (517)   1782    1714 1546745  
   258   21.4  0.0  0.0  chr19             44301870 44301925  (4147846) C hAT-2n1_DR        DNA/hAT-Charlie        (58)   1152    1097 1546746 *
   275   21.7  0.0  0.0  chr19             44301884 44301943  (4147828) + EnSpm-N14_DR      DNA/CMC-EnSpm          3607   3666   (914) 1546747  
   212   23.1 15.5  2.5  chr19             44301887 44301957  (4147814) C DIRS-4N3_DR       LTR/Ngaro             (772)   3295    3216 1546748 *
   215   24.6  0.0  1.8  chr19             44302272 44302329  (4147442) C Polinton-4_DR     DNA/Maverick         (2346)  17941   17885 1546749  
   969   13.6  0.2  4.0  chr19             44302468 44302680  (4147091) + (TCCA)n           Simple_repeat             1   1212   (200) 1546750  
   901   20.2 18.5  3.1  chr19             44302681 44302819  (4146952) C Polinton-4_DR     DNA/Maverick         (7591)  12696   12541 1546751  
   633   18.0  0.0  1.1  chr19             44302820 44303057  (4146714) + (TCTA)n           Simple_repeat             1    235     (0) 1546752  
   571   28.5  0.0  2.2  chr19             44302963 44303145  (4146626) + (CCCA)n           Simple_repeat             2    180     (0) 1546753 *
   411   25.3  0.0  1.9  chr19             44303134 44303426  (4146345) + (TCTA)n           Simple_repeat             1    287     (0) 1546754 *
   901   20.2 18.5  3.1  chr19             44303146 44303261  (4146510) C Polinton-4_DR     DNA/Maverick         (7591)  12540   12409 1546751  
   446   21.5 14.2  2.0  chr19             44303323 44303497  (4146274) C Polinton-4_DR     DNA/Maverick         (7436)  12851   12579 1546755  
   885    9.0  0.0  3.9  chr19             44303498 44303739  (4146032) + (TCTA)n           Simple_repeat             1    232     (0) 1546756  
   446   21.5 14.2  2.0  chr19             44303740 44303903  (4145868) C Polinton-4_DR     DNA/Maverick         (7436)  12578   12319 1546755  
   403   18.6  4.2  1.4  chr19             44303766 44303958  (4145813) C EnSpm-N48_DR      DNA/CMC-EnSpm        (1622)   1956    1768 1546757 *
   969   13.6  0.2  4.0  chr19             44303904 44303936  (4145835) + (TCCA)n           Simple_repeat          1213   1412     (0) 1546750  
   592   11.6 27.7  0.6  chr19             44303936 44304065  (4145706) + LOOPERN4B_DR      DNA/Kolobok-T2          257    421    (82) 1546758 *
   234   16.7  2.0  2.0  chr19             44304248 44304296  (4145475) + EnSpm-N13_DR      DNA/CMC-EnSpm          7607   7655 (14494) 1546759 *
   280   11.8  4.3 10.1  chr19             44304271 44304364  (4145407) C DNAX-25B_DR       DNA/Zisupton         (1860)   1678    1590 1546760 *
   379    9.8  4.9  0.0  chr19             44304305 44304365  (4145406) C hAT-N21B_DR       DNA/hAT-Ac            (160)   1141    1078 1546761  
   276   13.0  4.2  4.2  chr19             44304307 44304378  (4145393) C EnSpm-N13_DR      DNA/CMC-EnSpm        (2623)  19526   19455 1546762 *
   232   27.9  6.4  0.7  chr19             44304364 44304504  (4145267) + Mariner-6_DR      DNA/TcMar-Tc1           296    444  (1185) 1546763 *
  1041   11.7 10.6  1.3  chr19             44304379 44304595  (4145176) C Mariner-N38_DR    DNA/TcMar-Tc1         (310)    237       1 1546764  
   497   20.5 13.7  1.0  chr19             44304435 44304616  (4145155) + Kolobok-4_DR      DNA/Kolobok-T2         3310   3514  (3117) 1546765 *
   208   10.0  0.0  0.0  chr19             44305115 44305144  (4144627) + Zisupton-6_DR     DNA/Zisupton          20733  20762  (1354) 1546766  
  7446    7.0 11.1  0.3  chr19             44305151 44306239  (4143532) + Harbinger-4N1C_DR DNA/PIF-Harbinger         1   1206     (0) 1546767  
   894   11.5  2.6  3.2  chr19             44306246 44306434  (4143337) C Mariner-N38_DR    DNA/TcMar-Tc1          (41)    506     319 1546768  
  1803   10.7  3.0  0.4  chr19             44306440 44306703  (4143068) C TDR8D             DNA                     (0)    679     409 1546769  
  1707   11.5  7.1  1.0  chr19             44306706 44306987  (4142784) + DNA6-6_DR         DNA                    4193   4491  (6790) 1546770  
   432   11.1  0.0  2.8  chr19             44306973 44307046  (4142725) C Mariner-N38_DR    DNA/TcMar-Tc1         (475)     72       1 1546768 *
   279   16.7  0.0  0.0  chr19             44307009 44307048  (4142723) + MuDR-2_DR         DNA/MULE-MuDR         18080  18119  (5814) 1546771 *
  1064   17.7 13.8  0.3  chr19             44307049 44307337  (4142434) + DNAX-16_DR        DNA                       1    328    (95) 1546772  
   247   16.7  1.8  5.5  chr19             44307353 44307409  (4142362) C L2-58_DR          LINE/L2                (27)   2353    2299 1546773  
   990   16.4  1.1  3.8  chr19             44307452 44307641  (4142130) + hAT-N167B_DR      DNA/hAT-Charlie        1196   1380   (193) 1546774 *
  1166   17.3 10.0  0.0  chr19             44307513 44307743  (4142028) C DNA8-25_DR        DNA                  (1805)   2162    1909 1546775  
   557   15.5  4.1  0.0  chr19             44307677 44307773  (4141998) C Merlin-1_DR       DNA/Merlin           (1769)   8758    8658 1546776 *
   229   13.3  6.5  3.1  chr19             44308484 44308545  (4141226) + Ginger1-N1_DR     DNA/Ginger-1            617    680  (1978) 1546777  
   268   14.0  0.0  0.0  chr19             44308584 44308633  (4141138) + DNA11TA1B_DR      DNA/CMC-EnSpm            90    139    (64) 1546778  
   332    8.3  0.0  0.0  chr19             44308669 44308716  (4141055) + DNA11TA1B_DR      DNA/CMC-EnSpm             1     48   (155) 1546779  
  7911    2.7  1.1  0.3  chr19             44308717 44309646  (4140125) + hAT-N30_DR        DNA/hAT-Ac                1    937    (45) 1546780  
  1953   13.3  5.7  5.9  chr19             44309610 44309665  (4140106) C TDR17B            DNA/Sola-1            (721)    825     406 1546781 *
  2568    4.0  4.1  4.7  chr19             44309666 44310030  (4139741) + HE2_DR            SINE/tRNA-V-RTE           1    363     (0) 1546782  
   368   23.7  0.9  3.6  chr19             44309933 44310046  (4139725) + CryptonV-N5_DR    DNA/Crypton-V          3903   4013 (20524) 1546783 *
   433   13.6  1.1  1.1  chr19             44310031 44310119  (4139652) C Mariner-N27_DR    DNA/TcMar-ISRm11     (1097)     89       1 1546784  
   611   12.9  8.1  6.0  chr19             44310130 44310277  (4139494) + DNA11TA1_DR       DNA/CMC-EnSpm            53    203     (0) 1546785  
   233   18.4  8.2  0.0  chr19             44311142 44311190  (4138581) + CryptonV-N4_DR    DNA/Crypton-V          9006   9058  (4435) 1546786  
 10519    2.9  3.1  0.4  chr19             44311192 44312492  (4137279) + hAT-N162_DR       DNA/hAT-Charlie           1   1336     (0) 1546787  
  1001   13.2  0.6  0.6  chr19             44312494 44312653  (4137118) + SINE2-3B_DR       SINE/tRNA-V             192    351     (0) 1546788  
   603   16.8  5.8  0.0  chr19             44312660 44312796  (4136975) + DNA-2-30B_DR      DNA                     127    271   (142) 1546789  
   260   15.2  0.0  0.0  chr19             44312799 44312844  (4136927) + DNA2-16_DR        DNA                   10045  10090  (7961) 1546790  
   648    8.3 16.7  0.0  chr19             44312845 44312952  (4136819) C hAT-N50B_DR       DNA/hAT-Ac              (1)    747     622 1546791  
   250    8.6  0.0  0.0  chr19             44312970 44313004  (4136767) + DNA-2-30_DR       DNA                     128    162   (226) 1546792 *
   964   19.1  0.0  2.3  chr19             44312976 44313195  (4136576) C DNA-2-30B_DR      DNA                   (198)    215       1 1546793  
   397   19.7  3.6  3.6  chr19             44313196 44313241  (4136530) C DNA-8-26_DR       DNA/hAT-Tip100        (834)   1340    1295 1546794  
  4141    5.2  0.6  0.2  chr19             44314169 44314713  (4135058) + Mariner-N38_DR    DNA/TcMar-Tc1             1    547     (0) 1546795  
   317    2.4  0.0  7.1  chr19             44314674 44314718  (4135053) + ENSPM-6_DR        DNA/CMC-EnSpm          2699   2740 (29876) 1546796 *
   494   22.4  0.0  1.0  chr19             44314789 44314887  (4134884) + DNA-X-5_DR        DNA/hAT                 664    761   (460) 1546797  
  1324   14.5  1.8  0.0  chr19             44314905 44315132  (4134639) C TDR2              DNA/TcMar-Tc1         (705)    232       1 1546798  
   249   20.7  3.4  2.2  chr19             44315133 44315219  (4134552) C ERV1-N6-I_DR      LTR/ERV1             (1063)   3440    3353 1546799  
   281   14.4  0.0  8.9  chr19             44315314 44315374  (4134397) C EnSpm-N13_DR      DNA/CMC-EnSpm       (13958)   8191    8136 1546800 *
  3216    8.4  3.9  3.7  chr19             44315337 44315881  (4133890) C Mariner-N38_DR    DNA/TcMar-Tc1           (1)    546       1 1546801  
   264   13.8  2.3  9.4  chr19             44315827 44315854  (4133917) + EnSpm-N13_DR      DNA/CMC-EnSpm         19571  19610  (2539) 1546802 *
   304   12.0  1.4  7.3  chr19             44315855 44315926  (4133845) + Helitron-N3B_DR   RC/Helitron            5643   5710   (894) 1546803  
   242   29.3 11.1  0.0  chr19             44315992 44316090  (4133681) + Harbinger-N27_DR  DNA/PIF-Harbinger?      111    220     (0) 1546804  
   219   18.0 11.3  1.5  chr19             44316353 44316414  (4133357) + Gypsy-217_DR-I    LTR/Gypsy              2565   2632  (1584) 1546805  
   281   23.1  8.3  0.0  chr19             44316544 44316651  (4133120) + ANGEL             DNA/Kolobok             193    309     (0) 1546806  
   715    8.9  0.9  0.0  chr19             44316945 44317056  (4132715) C TDR23             DNA                     (0)   1147    1035 1546807  
  2110    9.2  2.2  0.0  chr19             44317060 44317374  (4132397) C HarbingerN3_DR    DNA/PIF-Harbinger       (0)   1064     743 1546808  
   309   16.3  6.1  6.1  chr19             44317364 44317374  (4132397) + EnSpm-N59_DR      DNA/CMC-EnSpm?         2913   2923   (746) 1546809 *
  2276    5.8  0.3  0.0  chr19             44317375 44317686  (4132085) C TDR16             DNA/Merlin              (0)    313       1 1546810  
  1805    9.6  1.9 10.5  chr19             44317689 44318050  (4131721) C HARBINGERN3B_DR   DNA/PIF-Harbinger     (335)    749     416 1546811  
  2560    6.2  0.0  0.3  chr19             44318124 44318447  (4131324) C Harbinger-2_DR    DNA/PIF-Harbinger       (3)   4324    4002 1546812  
  2242    8.4  9.7  4.5  chr19             44318446 44318806  (4130965) C Harbinger-2_DR    DNA/PIF-Harbinger    (3947)    380       2 1546813 *
   230   18.6  0.0  0.0  chr19             44318770 44318812  (4130959) C Helitron-1_DR     RC/Helitron         (21336)   4964    4922 1546814 *
   382   18.3  2.4  1.2  chr19             44318886 44318968  (4130803) C hAT-N104_DR       DNA/hAT-Tip100        (446)     84       1 1546815  
   845   20.0 18.4  0.3  chr19             44319079 44319339  (4130432) C ANGEL             DNA/Kolobok             (0)    309       2 1546816  
   253   19.3  1.7  1.7  chr19             44319289 44319346  (4130425) C DNA2-16_DR        DNA                  (7952)  10099   10042 1546817 *
   509   27.0  0.7  0.7  chr19             44320295 44320432  (4129339) + Harbinger-N27_DR  DNA/PIF-Harbinger?        1    138    (82) 1546818  
  1215   10.6  4.5  1.4  chr19             44320435 44320635  (4129136) C MuDR-N2_DR        DNA/MULE-MuDR           (2)    321     115 1546819  
   775   18.3  0.0  7.0  chr19             44320637 44320789  (4128982) C DNA5-6B_DR        DNA/hAT                (72)   1081     939 1546820  
  1929   15.6  7.1 17.7  chr19             44320815 44321478  (4128293) C DNA-6-N2_DR       DNA                   (235)   4821    4218 1546821  
   227   16.4  0.0  0.0  chr19             44321433 44321487  (4128284) + DNA-6-N2_DR       DNA                     789    843  (4213) 1546822 *
  1202   15.8  3.5 10.7  chr19             44321486 44321854  (4127917) C DNA-6-N2_DR       DNA                   (645)   4411    4067 1546823  
   316   17.2  8.8  2.5  chr19             44321826 44321836  (4127935) + EnSpm-N46_DR      DNA/CMC-EnSpm?         2150   2267  (1471) 1546824 *
   404   15.0  4.0  0.0  chr19             44321837 44321936  (4127835) C Helitron-2_DR     RC/Helitron          (3701)  23711   23608 1546825 *
   421    5.3  6.4  0.0  chr19             44321850 44321943  (4127828) + Zisupton-6_DR     DNA/Zisupton           9349   9448 (12668) 1546826 *
   535    9.6  0.8  6.0  chr19             44321861 44321982  (4127789) + Gypsy-31-LTR_DR   LTR/Gypsy                72    187   (767) 1546827  
   418   15.3  8.3  0.7  chr19             44321867 44321998  (4127773) + ERV1-N3-I_DR      LTR/ERV1               3690   3831   (760) 1546828 *
   985    7.5 13.4  0.4  chr19             44321955 44322155  (4127616) C Helitron-N3B_DR   RC/Helitron          (1289)   5315    5089 1546829 *
  1218   11.0  4.4  0.0  chr19             44322112 44322338  (4127433) C hAT-N187_DR       DNA/hAT-Charlie       (940)    237       1 1546830  
   608   21.8  5.5  5.5  chr19             44323284 44323482  (4126289) + Dada-U1A_DR       DNA/Dada               5651   5849  (5130) 1546831 *
   930   13.9 19.4  1.5  chr19             44323311 44323537  (4126234) + ANGEL             DNA/Kolobok              43    309     (0) 1546832  
   202    0.0  0.0  3.9  chr19             44323517 44323543  (4126228) C IS3EU-1_DR        DNA/IS3EU            (4775)   3929    3904 1546833 *
   852   16.8 15.4  5.7  chr19             44323561 44323819  (4125952) C ANGEL             DNA/Kolobok            (26)    283       1 1546834  
   222    4.6  0.0  3.5  chr19             44323784 44323825  (4125946) C DNA2-16_DR        DNA                  (7977)  10074   10043 1546817 *
   245   26.7  0.0 15.4  chr19             44323822 44323963  (4125808) C EnSpm-N40B_DR     DNA/CMC-EnSpm        (2270)   3237    3115 1546835 *
  1024   17.9  0.0  1.5  chr19             44323846 44324044  (4125727) + ANGEL             DNA/Kolobok              32    227    (82) 1546836  
   568   25.4  8.0  1.8  chr19             44323890 44324101  (4125670) + EnSpm-7_DR        DNA/CMC-EnSpm          9197   9421  (1613) 1546837 *
   597   18.6 18.0  0.0  chr19             44323944 44324104  (4125667) C hAT-N134_DR       DNA/hAT?              (140)    925     736 1546838  
   344   21.0  3.6 17.2  chr19             44324120 44324257  (4125514) C DNA2-7_DR         DNA                  (4765)   4885    4764 1546839 *
   833   20.3  7.8  3.8  chr19             44324137 44324392  (4125379) + ANGEL             DNA/Kolobok              44    309     (0) 1546840  
   383   20.7  2.2 18.6  chr19             44324393 44324548  (4125223) C DNA2-7_DR         DNA                  (4762)   4888    4765 1546841 *
  1039   15.5  1.5  1.0  chr19             44324427 44324621  (4125150) + ANGEL             DNA/Kolobok              33    228    (81) 1546842  
   523   25.5  7.5  1.7  chr19             44324451 44324485  (4125286) + EnSpm-7_DR        DNA/CMC-EnSpm          9182   9418  (1613) 1546843 *
   710   20.2  4.6  1.1  chr19             44324468 44324642  (4125129) C EnSpm-N13_DR      DNA/CMC-EnSpm        (8409)  13740   13560 1546844  
   639   20.3 12.2  0.9  chr19             44324486 44324674  (4125097) C TE-X-13_DR        Unknown              (1100)   1325    1116 1546845 *
   431   26.7  3.2  5.6  chr19             44324622 44324644  (4125127) C DNA7-N1_DR        DNA/Zisupton         (2144)   8273    8061 1546846 *
   260   19.3  0.0 26.0  chr19             44324672 44324797  (4124974) C EnSpm-N40B_DR     DNA/CMC-EnSpm        (2266)   3241    3142 1546847 *
   954   16.6  0.9  8.7  chr19             44324702 44324925  (4124846) + ANGEL             DNA/Kolobok              33    240    (69) 1546848  
   289   25.3  5.9 10.8  chr19             44324760 44324981  (4124790) C Dada-U1A_DR       DNA/Dada             (5121)   5858    5647 1546849 *
   324   21.1  0.0 11.3  chr19             44324991 44325118  (4124653) C ENSPM-6_DR        DNA/CMC-EnSpm       (24592)   8024    7910 1546850 *
   949   16.4 12.2  2.6  chr19             44325009 44325253  (4124518) + ANGEL             DNA/Kolobok              42    309     (0) 1546851  
   247    6.1  0.0  0.0  chr19             44325226 44325258  (4124513) C DNA2-16_DR        DNA                  (7976)  10075   10043 1546852 *
   507   16.8 12.2 19.4  chr19             44325275 44325576  (4124195) C ANGEL             DNA/Kolobok            (25)    284       1 1546853  
   210   14.9  2.0  6.2  chr19             44325541 44325590  (4124181) + DNA6-1_DR         DNA/hAT-hAT5            678    725   (424) 1546854 *
   213   20.0 18.3  0.0  chr19             44325768 44325827  (4123944) + Kolobok-N10B_DR   DNA/Kolobok             200    270     (1) 1546855  
  1229   20.4  1.9  7.9  chr19             44326249 44326290  (4123481) C Merlin-1_DR       DNA/Merlin           (1954)   8573    8232 1546856  
  1983    9.8  9.1  1.2  chr19             44326291 44326610  (4123161) + HE1_DR1           SINE/tRNA-V-RTE           1    345    (57) 1546857  
   508   22.3  0.0  2.7  chr19             44326510 44326624  (4123147) + hAT-N127_DR       DNA/hAT-Charlie        7001   7112  (3204) 1546858 *
  1567   15.3  0.6  2.3  chr19             44326650 44326963  (4122808) + ANGEL             DNA/Kolobok               1    309     (0) 1546859  
   439   21.9  0.0 11.1  chr19             44326798 44326997  (4122774) C EnSpm-N47B_DR     DNA/CMC-EnSpm?          (0)   1432    1253 1546860 *
   857   14.4  0.7  0.0  chr19             44326987 44327132  (4122639) + ANGEL             DNA/Kolobok             111    257    (52) 1546861  
   269   23.2  5.9  6.6  chr19             44327098 44327249  (4122522) C hAT-N127_DR       DNA/hAT-Charlie       (109)  10207   10057 1546862 *
   857   13.3 18.2  0.0  chr19             44327126 44327306  (4122465) + ANGEL             DNA/Kolobok              96    309     (0) 1546863  
  1336   13.2  0.9  0.0  chr19             44327352 44327570  (4122201) + ANGEL             DNA/Kolobok              89    309     (0) 1546864  
   378   24.3  6.6  4.9  chr19             44327571 44327599  (4122172) + IS4EU-1_DR        DNA/PIF-ISL2EU         2387   2418  (2586) 1546865  
   794   17.5  9.9  5.0  chr19             44327616 44327826  (4121945) + ANGEL             DNA/Kolobok              89    309     (0) 1546866  
   209   25.2  0.8  7.0  chr19             44327743 44327841  (4121930) C EnSpm-N40_DR      DNA/CMC-EnSpm        (2729)   2665    2593 1546867 *
   892   15.9  4.7 12.3  chr19             44327870 44328105  (4121666) C ANGEL             DNA/Kolobok            (89)    220       1 1546868  
   229   22.1  9.1  6.5  chr19             44328003 44328123  (4121648) C EnSpm-8_DR        DNA/CMC-EnSpm         (981)   8460    8337 1546869 *
  1019   16.5  4.2  2.3  chr19             44328151 44328367  (4121404) + ANGEL             DNA/Kolobok              89    309     (0) 1546870  
   450   21.7  6.6 11.1  chr19             44328368 44328394  (4121377) C DNA2-8_DR         DNA/CMC-EnSpm        (2697)   1710    1477 1546871  
   837   13.7 11.4  1.8  chr19             44328409 44328609  (4121162) C ANGEL             DNA/Kolobok            (89)    220       1 1546872  
   254   23.1  5.8  5.8  chr19             44328487 44328624  (4121147) C EnSpm-N47B_DR     DNA/CMC-EnSpm?         (23)   1409    1272 1546873 *
  2032    7.9  6.6  4.2  chr19             44329408 44329802  (4119969) C L1-14_DR          LINE/L1                 (7)   5698    5295 1546874  
  8752    4.8  2.1  0.8  chr19             44329809 44330922  (4118849) C TDR8              DNA/PIF-Harbinger      (26)   1129       1 1546875  
   396   13.2  0.0 14.3  chr19             44330858 44330945  (4118826) C Mariner-N5_DR     DNA/TcMar            (5384)   3585    3509 1546876 *
   838    3.5  5.2  0.8  chr19             44330927 44331042  (4118729) C L1-14_DR          LINE/L1               (408)   5297    5177 1546874  
   357    2.5  0.0  0.0  chr19             44331040 44331079  (4118692) + L1-14_DR          LINE/L1                5124   5163   (542) 1546874 *
   770   10.8  1.7  0.0  chr19             44331100 44331219  (4118552) + TC1DR2            DNA/TcMar-Tc1             1    122   (754) 1546877  
   582   14.6  0.0  0.0  chr19             44331225 44331313  (4118458) + EXPANDER1_DR      LINE/RTE-BovB          2287   2375   (990) 1546878 *
  4815   10.1  5.3  0.3  chr19             44331312 44332009  (4117762) + EXPANDER1_DR      LINE/RTE-BovB          2633   3365     (0) 1546878  
  2277    7.2  8.0  0.3  chr19             44332046 44332394  (4117377) + TC1DR2            DNA/TcMar-Tc1           130    505   (371) 1546879  
  3016   21.7  4.5 16.8  chr19             44332406 44333861  (4115910) C hAT-N20_DR        DNA/hAT-Ac             (70)   1703     401 1546880  
   968    8.6  1.7  6.0  chr19             44333885 44334057  (4115714) + hAT-N89B_DR       DNA/hAT-Ac             1863   2028   (384) 1546881  
   306    6.1 18.4  0.0  chr19             44334056 44334104  (4115667) + TC1DR2            DNA/TcMar-Tc1           542    599   (277) 1546882 *
   317    9.1  0.0  0.0  chr19             44334136 44334179  (4115592) + TDR13E            DNA                      46     89   (591) 1546883  
   290   21.0  9.9  0.0  chr19             44335454 44335534  (4114237) + CryptonV-N4_DR    DNA/Crypton-V          2258   2346 (11147) 1546884 *
   960    8.4 27.0  4.7  chr19             44335470 44335717  (4114054) C DNAX-18_DR        DNA/Merlin              (5)    753     453 1546885  
   363   11.8 25.9  0.0  chr19             44335714 44335738  (4114033) C Merlin-2_DR       DNA/Merlin           (8987)   4934    4888 1546886 *
  8748    6.9  4.0  0.0  chr19             44335739 44336915  (4112856) C TC1DR3            DNA/TcMar-Tc1           (0)   1225       2 1546887  
  1893   12.7 14.1  2.4  chr19             44336916 44337322  (4112449) C DNAX-18_DR        DNA/Merlin            (304)    454       1 1546888  
   351   15.2  0.0  7.6  chr19             44337269 44337339  (4112432) C CryptonV-N4_DR    DNA/Crypton-V       (11170)   2323    2258 1546889 *
  2385   10.4  7.9  0.8  chr19             44337758 44338125  (4111646) C HE1_DR1           SINE/tRNA-V-RTE         (6)    396       3 1546890  
  1723   22.4  1.7  2.2  chr19             44338126 44338195  (4111576) + DNA9-3_DR         DNA/MULE-MuDR?         1673   1740  (9639) 1546891 *
  2112   18.1  2.5  0.2  chr19             44337848 44338250  (4111521) C DNA9-3_DR         DNA/MULE-MuDR?       (1470)   9909    9498 1546892  
   472   16.1  2.2  2.2  chr19             44338129 44338142  (4111629) C Kolobok-4_DR      DNA/Kolobok-T2       (1483)   5148    5102 1546893 *
   510    6.2  0.0  0.9  chr19             44338153 44338265  (4111506) C Mariner-N5C_DR    DNA/TcMar            (6412)   1509    1398 1546894  
   472   16.1  2.2  2.2  chr19             44338272 44338306  (4111465) C Kolobok-4_DR      DNA/Kolobok-T2       (1483)   5101    4971 1546893  
   279   23.3  2.5 15.7  chr19             44338344 44338501  (4111270) C DNA8-20_DR        DNA/hAT             (11842)   8946    8807 1546895 *
   900   14.6 16.1  2.7  chr19             44338370 44338629  (4111142) + ANGEL             DNA/Kolobok              16    309     (0) 1546896  
   553   18.2  1.3  2.6  chr19             44338632 44338789  (4110982) + EnSpm-N21_DR      DNA/CMC-EnSpm           259    414    (65) 1546897  
  2242   10.1 36.7  2.2  chr19             44338791 44339428  (4110343) C LOOPERN4_DR       DNA/PiggyBac           (22)    895      43 1546898  
   426   13.7  3.9 14.7  chr19             44339396 44339410  (4110361) C IS3EU-4_DR        DNA/IS3EU            (5339)   9690    9688 1546899 *
  5732    6.6  2.7  6.4  chr19             44339411 44340348  (4109423) C HATN13B_DR        DNA/hAT-Ac              (0)    905       1 1546900  
  3568   13.1 14.4  2.0  chr19             44340369 44341048  (4108723) + TDR13B            DNA                       1    763     (0) 1546901  
   285   11.6  0.0  0.0  chr19             44341049 44341091  (4108680) C LOOPERN4_DR       DNA/PiggyBac          (874)     43       1 1546898  
   860   12.6  1.0 12.8  chr19             44341756 44341964  (4107807) C DNA-5-8E_DR       DNA/hAT-hAT5           (10)    472     286 1546902  
   750   21.3  1.9  6.1  chr19             44341950 44341966  (4107805) C hAT-N47B_DR       DNA/hAT-Tip100        (197)    791     665 1546903 *
  1100   15.5  1.7  0.0  chr19             44341967 44342147  (4107624) + DNA7-N2_DR        DNA/hAT-hAT6           1426   1609   (405) 1546904  
  1055   11.1  8.7  0.0  chr19             44342787 44342958  (4106813) C HE1_DR1           SINE/tRNA-V-RTE       (204)    198      12 1546905  
   761   21.3  2.7  2.1  chr19             44342794 44342980  (4106791) + EnSpm-6N1_DR      DNA/CMC-EnSpm          3648   3835  (5401) 1546906 *
  1044   23.3  3.8  8.2  chr19             44343296 44343613  (4106158) + DNA-2-32_DR       DNA/CMC-EnSpm?         3743   4047  (4735) 1546907 *
  4004   15.3  3.1  7.9  chr19             44343346 44344268  (4105503) + Merlin-1_DR       DNA/Merlin             4345   5226  (5301) 1546908  
   225   19.5  6.5  0.0  chr19             44344202 44344278  (4105493) C CryptonV-3_DR     DNA/Crypton-V       (22455)    998     917 1546909 *
   280   20.0  0.0  0.0  chr19             44344688 44344742  (4105029) C EnSpm-N10_DR      DNA/CMC-EnSpm        (7496)   1812    1758 1546910  
   214    4.0  0.0  0.0  chr19             44344733 44344743  (4105028) + hAT-N18_DR        DNA/hAT-Charlie         596    606   (913) 1546911 *
  6390    4.7  0.6  0.1  chr19             44344744 44345525  (4104246) C DNA2-2_DR         DNA                     (0)    786       1 1546912  
   318   21.7  0.0  4.0  chr19             44345526 44345590  (4104181) C hAT-N134_DR       DNA/hAT?              (189)    876     815 1546913 *
   468   20.2  0.0  1.1  chr19             44345527 44345621  (4104150) C ANGEL             DNA/hAT               (173)    136      43 1546914  
   271   28.1  0.0  3.4  chr19             44345591 44345605  (4104166) C hAT-N137_DR       DNA/hAT-Ac           (2855)    716     628 1546915 *
   324   23.4  2.3 14.7  chr19             44345622 44345656  (4104115) C Dada-U1A_DR       DNA/Dada             (5217)   5762    5647 1546916  
   874   14.8  2.5  2.0  chr19             44345661 44345860  (4103911) + DNA11TA1_DR       DNA/CMC-EnSpm             1    201     (2) 1546917  
   779   17.6  3.9  5.0  chr19             44345890 44346092  (4103679) C DNA11TA1_DR       DNA/CMC-EnSpm           (2)    201       1 1546918  
   976   23.4  2.6  2.3  chr19             44346721 44348352  (4101419) + SAT-2_DR          Satellite                 1   1636     (1) 1546919  
   774   17.5 10.3  5.9  chr19             44348635 44348828  (4100943) + HARBINGERN2B_DR   DNA/PIF-Harbinger       567    768    (31) 1546920 *
   999   21.1  3.7  6.7  chr19             44348791 44350293  (4099478) + SAT-2_DR          Satellite                 1   1457    (19) 1546921  
   982   20.1  4.2  5.1  chr19             44350334 44350569  (4099202) + HARBINGERN2B_DR   DNA/PIF-Harbinger       566    799     (0) 1546922  
  1167    8.7  5.4  0.0  chr19             44350875 44351058  (4098713) C EnSpm-N21_DR      DNA/CMC-EnSpm           (3)    476     283 1546923  
   560    6.9  0.0  0.0  chr19             44351061 44351132  (4098639) C TC1DR3            DNA/TcMar-Tc1         (241)    984     913 1546924  
  1439    8.2  6.3  0.5  chr19             44351143 44351349  (4098422) C TC1DR3            DNA/TcMar-Tc1         (575)    650     432 1546924  
   844   17.1  0.9  7.2  chr19             44351382 44351602  (4098169) C EnSpm-N21_DR      DNA/CMC-EnSpm         (267)    212       5 1546923  
   567   14.8  0.0  0.0  chr19             44351807 44351887  (4097884) + DNA8-12_DR        DNA                       1     81   (245) 1546925  
   202   35.2  0.0  3.3  chr19             44351861 44351954  (4097817) C hAT-N159_DR       DNA/hAT-Ac            (275)   1547    1457 1546926 *
   816   12.4  0.0  0.0  chr19             44351882 44352058  (4097713) C Zisupton-6_DR     DNA/Zisupton         (5551)  16565   16389 1546927 *
  1135   17.8  0.0  0.5  chr19             44351902 44352104  (4097667) C Penelope-1_DR     LINE/Penelope         (303)   4143    3942 1546928  
   677   20.0  0.9  1.4  chr19             44352059 44352088  (4097683) C EnSpm-N48B_DR     DNA/CMC-EnSpm        (1544)   5386    5204 1546929 *
  1155   15.0  0.0  0.5  chr19             44352083 44352290  (4097481) + Merlin-1_DR       DNA/Merlin             1056   1262  (9265) 1546930  
   835   16.0  1.6  0.4  chr19             44352105 44352152  (4097619) + EnSpm-N42_DR      DNA/CMC-EnSpm           593    846   (406) 1546931 *
  3671    8.3 14.0  1.0  chr19             44352155 44352748  (4097023) + TE-X-1B_DR        DNA                       1    670   (739) 1546932  
   299    7.9  0.0 17.6  chr19             44352743 44352849  (4096922) + EnSpm-N25_DR      DNA/CMC-EnSpm          2438   2528  (2158) 1546933 *
   575   11.3  0.0 14.1  chr19             44352763 44352875  (4096896) + Merlin-1_DR       DNA/Merlin             1523   1621  (8906) 1546934  
   222   16.9  0.0  5.3  chr19             44352770 44352888  (4096883) + Mariner-N29_DR    DNA/TcMar-ISRm11        352    464  (1301) 1546935 *
   478    4.8  0.9  3.8  chr19             44352788 44352895  (4096876) + ERV1-7_DR-I       LTR/ERV1               1704   1808  (4895) 1546936  
   424    9.1  1.6  2.4  chr19             44352789 44352912  (4096859) + hAT-N145_DR       DNA/hAT-Ac             1322   1444   (147) 1546937 *
   217   13.1  6.8  6.1  chr19             44352896 44352948  (4096823) C DNA-8-29_DR       DNA/hAT-Tip100        (115)    903     742 1546938 *
   405   12.2  3.6  2.4  chr19             44353591 44353674  (4096097) + EnSpm-N21_DR      DNA/CMC-EnSpm             1     85   (394) 1546939  
   963    8.4  0.0  8.8  chr19             44353676 44354058  (4095713) + (TCTA)n           Simple_repeat             1    349     (0) 1546940  
   940   19.0 12.5  1.9  chr19             44353721 44353896  (4095875) C Polinton-4_DR     DNA/Maverick         (7592)  12695   12562 1546941 *
   652   21.1  0.0  1.1  chr19             44353897 44354078  (4095693) + (TCCA)n           Simple_repeat             1    180     (0) 1546942  
   940   19.0 12.5  1.9  chr19             44354079 44354396  (4095375) C Polinton-4_DR     DNA/Maverick         (7592)  12561   12319 1546941  
   836    7.9  0.0 11.7  chr19             44354083 44354376  (4095395) + (TCTA)n           Simple_repeat             1    420     (0) 1546943 *
   684   13.2  1.1  4.5  chr19             44354377 44354558  (4095213) + (TCCA)n           Simple_repeat             1    176     (0) 1546944  
   397   15.9  2.0 11.0  chr19             44355102 44355249  (4094522) C Gypsy123-I_DR     LTR/Gypsy            (4685)    729     594 1546945 *
   418    8.6  1.4  4.6  chr19             44355138 44355149  (4094622) + DNA9-6_DR         DNA                    7411   7454   (430) 1546946  
   341    9.3  6.9  0.8  chr19             44355150 44355266  (4094505) + EnSpm-N48_DR      DNA/CMC-EnSpm          1629   1737  (1841) 1546947 *
   532    2.8  0.0  0.0  chr19             44355175 44355246  (4094525) + Merlin-1_DR       DNA/Merlin             1060   1131  (9396) 1546948  
   282   13.7  2.6  9.0  chr19             44355247 44355326  (4094445) + CryptonV-3_DR     DNA/Crypton-V           420    562 (22891) 1546949 *
  2139   13.9  1.6  1.2  chr19             44355274 44355702  (4094069) C DNA2-3_DR         DNA/Merlin              (0)   1245     815 1546950  
   213   16.4 21.1  0.0  chr19             44355327 44355342  (4094429) C DNA6-6_DR         DNA                  (3863)   7416    7212 1546951 *
   515   16.8  2.9  3.7  chr19             44355596 44355731  (4094040) C CryptonV-N4_DR    DNA/Crypton-V        (5368)   8125    7991 1546952  
   560    2.3 11.1  4.2  chr19             44355738 44355827  (4093944) + hAT-N185B_DR      DNA/hAT?               1261   1356     (0) 1546953  
   328   25.0  0.9  1.9  chr19             44355828 44355931  (4093840) C Merlin-1_DR       DNA/Merlin           (8335)   2192    2090 1546954  
   246   22.3  6.1  7.8  chr19             44355831 44355844  (4093927) + MuDR-2_DR         DNA/MULE-MuDR         15825  15836  (8097) 1546955 *
  1334    9.2  7.2  3.9  chr19             44355845 44356093  (4093678) C Mariner-N38_DR    DNA/TcMar-Tc1           (0)    547     291 1546956  
  2349    6.2  2.9  0.0  chr19             44356094 44356401  (4093370) + DNA13TA1a_DR      DNA/TcMar-Tc1             1    317     (1) 1546957  
  2034   13.6  0.3  0.6  chr19             44356403 44356757  (4093014) + Merlin-1_DR       DNA/Merlin             1885   2238  (8289) 1546958  
  1425   18.4  8.7  3.9  chr19             44356496 44356907  (4092864) + Zisupton-6_DR     DNA/Zisupton           8992   9422 (12694) 1546959 *
   459   26.0  0.0  3.7  chr19             44356736 44356786  (4092985) C hAT-2n1_DR        DNA/hAT-Charlie        (72)   1138     951 1546960 *
  1449   11.4  0.0 23.1  chr19             44356758 44356845  (4092926) C EnSpm-6N1_DR      DNA/CMC-EnSpm        (7928)   1308     949 1546961  
   721    7.6  0.0  0.0  chr19             44356787 44356930  (4092841) + Helitron-4_DR     RC/Helitron           13402  13545 (18323) 1546962 *
   209   22.0  4.0  0.0  chr19             44356918 44356928  (4092843) + EnSpm-N13_DR      DNA/CMC-EnSpm          8131   8181 (13967) 1546963 *
   222   15.8  0.0  0.0  chr19             44356929 44356966  (4092805) C hAT-N21_DR        DNA/hAT-Charlie      (1089)    757     720 1546964  
   292   13.2  7.3  5.1  chr19             44357212 44357307  (4092464) + CryptonV-N4_DR    DNA/Crypton-V          4855   4952  (8541) 1546965 *
   366   16.1  0.0  3.5  chr19             44357231 44357320  (4092451) C EnSpm-N40B_DR     DNA/CMC-EnSpm         (720)   4787    4701 1546966 *
   378   18.7  0.0  3.3  chr19             44357242 44357335  (4092436) C CryptonV-N5_DR    DNA/Crypton-V        (9188)  15349   15259 1546967 *
   545    5.9  0.2  0.0  chr19             44357261 44357344  (4092427) C Zisupton-6_DR     DNA/Zisupton        (13276)   8840    8740 1546968  
   330   18.5  0.0  2.2  chr19             44357263 44357356  (4092415) C EnSpm-N17_DR      DNA/TcMar            (3200)   1993    1902 1546969 *
   320   17.3  0.0  8.6  chr19             44357345 44357374  (4092397) + ERV1-7_DR-I       LTR/ERV1               1719   1823  (4880) 1546970 *
   945   12.1  0.1 13.9  chr19             44357840 44357943  (4091828) + (TCCA)n           Simple_repeat             1    523   (258) 1546971  
   751   31.8  0.0  6.9  chr19             44357944 44358129  (4091642) + (TCCG)n           Simple_repeat             3    176     (0) 1546972  
   308   23.8 10.5 11.1  chr19             44358067 44358438  (4091333) C Polinton-4_DR     DNA/Maverick         (7591)  12696   12410 1546973 *
   945   12.1  0.1 13.9  chr19             44358439 44358478  (4091293) + (TCCA)n           Simple_repeat           524    721    (60) 1546971  
   631   24.1 14.6  4.2  chr19             44358479 44358738  (4091033) C Polinton-4_DR     DNA/Maverick         (7592)  12695   12410 1546974  
   945   12.1  0.1 13.9  chr19             44358739 44358746  (4091025) + (TCCA)n           Simple_repeat           722    781     (0) 1546971  
   333   11.8  0.0  0.0  chr19             44359976 44360025  (4089746) + SINE3-1           SINE/5S-Deu-L2            3     52   (538) 1546975  
  6653    6.5  1.9  0.1  chr19             44360026 44360870  (4088901) C HarbingerN4_DR    DNA/PIF-Harbinger       (0)    860       1 1546976  
   932   10.3  2.2  0.0  chr19             44360872 44361007  (4088764) + SINE3-1           SINE/5S-Deu-L2           51    189   (401) 1546975  
   562   13.3  0.9  7.1  chr19             44361054 44361158  (4088613) + DNA-3-3_DR        DNA                       1     99  (1251) 1546977  
   336   23.4  0.0  0.8  chr19             44361154 44361278  (4088493) C DNA-N45_DR        DNA/CMC-EnSpm         (364)    349     226 1546978 *
   437   13.3  0.0  0.9  chr19             44361174 44361287  (4088484) C DNA-X-5_DR        DNA/hAT                (75)   1146    1034 1546979 *
   470    9.6  0.0  0.0  chr19             44361186 44361289  (4088482) C ZFERV-2-I_DR      LTR/ERV1             (9703)    861     758 1546980 *
  8479    2.6  0.1 11.6  chr19             44361287 44362516  (4087255) + REX1-1_DR         LINE/Rex-Babar         2485   3587     (3) 1546981  
   450   19.1  0.0  0.0  chr19             44361290 44361311  (4088460) + EnSpm-6N1_DR      DNA/CMC-EnSpm          1025   1115  (8121) 1546982 *
   358   11.9  6.3  0.8  chr19             44362481 44362607  (4087164) C Harbinger-N16_DR  DNA/PIF-Harbinger     (435)   2971    2838 1546983 *
   391    9.8  2.0  0.0  chr19             44362507 44362608  (4087163) + Mariner-N5C_DR    DNA/TcMar              1400   1503  (6418) 1546984 *
  1285   15.8  0.6 11.7  chr19             44362520 44362862  (4086909) C EnSpm-N48_DR      DNA/CMC-EnSpm        (1649)   1929    1621 1546985  
   335   14.6  2.9  5.9  chr19             44362608 44362653  (4087118) + DNA-8-29_DR       DNA/hAT-Tip100          776    943    (77) 1546986 *
  1373   22.2  7.1 10.3  chr19             44362643 44362975  (4086796) + DNA9-3_DR         DNA/MULE-MuDR?         9442   9943  (1433) 1546987  
  1172   19.2  2.1  3.3  chr19             44362863 44362942  (4086829) + Zisupton-6_DR     DNA/Zisupton           8425   8842 (13274) 1546988 *
  1711    9.8  1.6  1.2  chr19             44362976 44363223  (4086548) + SINE2-4_DR        SINE/tRNA-V-RTE         115    363     (8) 1546989  
   735   23.5  2.7  3.2  chr19             44363034 44363253  (4086518) + hAT-N29_DR        DNA/hAT-Tip100         1156   1374   (206) 1546990 *
   612   19.5 10.7  0.0  chr19             44363221 44363369  (4086402) C DNA-8-28_DR       DNA/hAT-Tip100?       (417)    165       1 1546991 *
  3673   18.0  9.5  6.0  chr19             44364049 44365207  (4084564) + DNA-X-4_DR        DNA                      49   1245     (0) 1546992  
  1465   15.1  2.5  6.2  chr19             44365755 44365789  (4083982) C CryptonV-N5_DR    DNA/Crypton-V        (8390)  16147   16124 1546993  
  4963   14.6  2.1 12.0  chr19             44365790 44367031  (4082740) C HATN2_DR          DNA/hAT                 (0)   1219      88 1546994  
   683   15.7  0.9  0.0  chr19             44367038 44367145  (4082626) C HATN2_DR          DNA/hAT               (305)    914     806 1546995  
   371   27.3  0.7  3.8  chr19             44367146 44367174  (4082597) + EnSpm-N13_DR      DNA/CMC-EnSpm         10982  11114 (11035) 1546996  
  1042   11.6 22.0  2.0  chr19             44367186 44367440  (4082331) C HATN2_DR          DNA/hAT               (812)    407     103 1546995  
  1225    9.3  1.6  1.6  chr19             44367442 44367627  (4082144) + L1-25_DR          LINE/L1                5285   5470   (241) 1546997  
   217   12.8  2.6  0.0  chr19             44367595 44367633  (4082138) C SAT-27_DR         Satellite            (1660)     59      20 1546998 *
  1047    5.1 11.9  0.5  chr19             44367629 44367804  (4081967) C DNA-TA-2_DR       DNA/CMC-EnSpm           (0)    196       1 1546999  
  1065   10.8  0.8 13.2  chr19             44367808 44368062  (4081709) + L1-25_DR          LINE/L1                5472   5698    (13) 1546997  
   734    9.6  1.5  3.9  chr19             44368064 44368193  (4081578) C CryptonV-N5_DR    DNA/Crypton-V        (9080)  15457   15331 1546993  
   228   22.9  3.6  9.1  chr19             44368072 44368210  (4081561) C EnSpm-N13_DR      DNA/CMC-EnSpm       (11573)  10576   10445 1547000 *
   233   12.5  0.0  0.0  chr19             44369015 44369054  (4080717) C Merlin-N3_DR      DNA/Merlin              (0)    255     216 1547001  
   761   11.1 13.7  0.0  chr19             44369056 44369208  (4080563) + TDR24             DNA                      25    198   (246) 1547002  
   263   22.3 14.4  4.9  chr19             44369091 44369222  (4080549) C EnSpm-N46_DR      DNA/CMC-EnSpm?        (974)   2766    2623 1547003 *
   462   11.9  0.0  0.0  chr19             44369228 44369294  (4080477) + DNA-8-28_DR       DNA/hAT-Tip100?           2     68   (514) 1547004  
  1107   10.6 20.2  0.8  chr19             44369295 44369519  (4080252) + hAT-N138_DR       DNA/hAT-Ac                1    275  (1311) 1547005  
   221   24.8  0.0 12.6  chr19             44369513 44369646  (4080125) + Kolobok-N7_DR     DNA/Kolobok-T2          476    594   (582) 1547006 *
   643   12.7 12.5  1.8  chr19             44369530 44369681  (4080090) C hAT-N203_DR       DNA/hAT-Tip100       (3978)   1563    1396 1547007  
   329    8.2  1.2  0.0  chr19             44369684 44369768  (4080003) + DNA-6-N2_DR       DNA                    4214   4299   (757) 1547008 *
   944   11.5  0.3  6.2  chr19             44369686 44370189  (4079582) + (TAA)n            Simple_repeat             1    691    (13) 1547009  
   261   25.3  0.3  8.6  chr19             44370190 44370425  (4079346) + (CAA)n            Simple_repeat             1    216     (0) 1547010  
   216   12.5  1.8  0.0  chr19             44370386 44370441  (4079330) + hAT-N47C_DR       DNA/hAT-Tip100          164    220  (2239) 1547011 *
   944   11.5  0.3  6.2  chr19             44370426 44370433  (4079338) + (TAA)n            Simple_repeat           692    704     (0) 1547009  
  1505   12.7  0.4  0.0  chr19             44371130 44371357  (4078414) C Kolobok-1N2_DR    DNA/Kolobok-T2          (1)    689     461 1547012  
  1530    9.2 18.6  5.2  chr19             44371359 44371713  (4078058) + DNA-2-10_DR       DNA/TcMar                 1    400   (827) 1547013  
   255    4.7  0.0  0.0  chr19             44371824 44371866  (4077905) C L1-11_DR          LINE/L1                (11)   7313    7271 1547014  
   204   21.1  2.5  5.1  chr19             44372165 44372244  (4077527) + LOOPERN6B_DR      DNA/Kolobok-T2?         396    473   (323) 1547015  
   860    6.1  0.0  0.0  chr19             44372486 44372600  (4077171) + DNA15TA1_DR       DNA/CMC-EnSpm           328    442     (0) 1547016  
   236   16.9  5.8  5.8  chr19             44372601 44372653  (4077118) + hAT-N202_DR       DNA/hAT-Tip100         1408   1460   (425) 1547017 *
   244   18.8  5.7  1.4  chr19             44372603 44372672  (4077099) + HARBINGERN2B_DR   DNA/PIF-Harbinger       500    572   (227) 1547018 *
   522    8.5  0.8  3.9  chr19             44372612 44372745  (4077026) C Zisupton-6_DR     DNA/Zisupton         (5538)  16578   16449 1547019 *
  1880   14.6  3.7  4.9  chr19             44372647 44373079  (4076692) + MuDR-2N1_DR       DNA/MULE-MuDR          4531   4958  (7267) 1547020 *
  2396   17.4 24.4  4.4  chr19             44372730 44372742  (4077029) C Merlin-2_DR       DNA/Merlin           (2737)  11184   11155 1547021  
  3197    6.8 13.5  0.2  chr19             44372743 44373217  (4076554) + TE-X-1_DR         DNA                       1    538   (940) 1547022 *
  3330    7.4  1.8  0.0  chr19             44373215 44373658  (4076113) + TE-X-1_DR         DNA                    1027   1478     (0) 1547023  
  2396   17.4 24.4  4.4  chr19             44373218 44373639  (4076132) C Merlin-2_DR       DNA/Merlin           (2737)  11154   10101 1547021 *
  1735   15.4  3.0  1.8  chr19             44373402 44373739  (4076032) + Merlin-1_DR       DNA/Merlin             1288   1629  (8898) 1547024 *
   438   18.3  3.3  0.8  chr19             44373634 44373645  (4076126) C DNA9-3_DR         DNA/MULE-MuDR?       (1735)   9644    9522 1547025 *
   462   11.1  2.8  0.0  chr19             44373646 44373753  (4076018) + CryptonV-3_DR     DNA/Crypton-V           396    506 (22947) 1547026 *
   528   19.4  1.0  0.0  chr19             44373658 44373755  (4076016) C Penelope-1_DR     LINE/Penelope         (411)   4035    3937 1547027  
   455   13.3  0.0  0.0  chr19             44373659 44373771  (4076000) + EnSpm-N42_DR      DNA/CMC-EnSpm           719    831   (421) 1547028 *
   325   12.5  4.2 15.6  chr19             44373669 44373810  (4075961) C EnSpm1_DR         DNA/CMC-EnSpm        (8087)   1401    1274 1547029 *
   991   18.9  8.6  0.5  chr19             44373768 44373964  (4075807) + HARBINGERN2B_DR   DNA/PIF-Harbinger       551    763    (36) 1547030  
   454   18.3  3.0  0.0  chr19             44373772 44373789  (4075982) + Kolobok-4_DR      DNA/Kolobok-T2         5090   5224  (1407) 1547031 *
   237    6.2  4.2  0.0  chr19             44374747 44374794  (4074977) C CryptonV-N4_DR    DNA/Crypton-V       (10669)   2824    2775 1547032  
   250   13.7  0.0  0.0  chr19             44374919 44375020  (4074751) + DNA-1-7_DR        DNA/PIF-Harbinger       667    768   (670) 1547033 *
   286    6.4  2.6  0.0  chr19             44374958 44375035  (4074736) C DNA-6-N2_DR       DNA                   (750)   4306    4227 1547034  
  4098   10.4  2.2  0.0  chr19             44375078 44375675  (4074096) + L2-3_DRe          LINE/L2                4094   4704   (364) 1547035  
  4418    1.3  1.5  0.2  chr19             44375678 44376197  (4073574) C HATN5_DR          DNA/hAT-Ac              (0)   1156     630 1547036  
  6585    2.6  1.9  0.0  chr19             44376198 44376968  (4072803) + DNA2-2_DR         DNA                       1    786     (0) 1547037  
  5139    2.8  2.1  0.0  chr19             44376970 44377582  (4072189) C HATN5_DR          DNA/hAT-Ac            (530)    626       1 1547036  
  1391    9.7 25.9  0.0  chr19             44377583 44377872  (4071899) + L2-3_DRe          LINE/L2                4699   5063     (5) 1547035  
   705   16.6 13.1  1.0  chr19             44378622 44378797  (4070974) C Kolobok-N1_DR     DNA/Kolobok-T2?        (27)    772     576 1547038  
   990   15.2  2.7 29.5  chr19             44378810 44379181  (4070590) C Kolobok-N1_DR     DNA/Kolobok-T2?       (427)    372      78 1547038  
  9415    3.7  0.4  1.0  chr19             44379240 44380389  (4069382) + Harbinger3N_DR    DNA/PIF-Harbinger         1   1144     (0) 1547039  
   798   12.7  1.6  0.0  chr19             44380390 44380512  (4069259) + Kolobok-N1_DR     DNA/Kolobok-T2?          99    223   (576) 1547040  
  1072   12.5 26.0  1.0  chr19             44380526 44380767  (4069004) C Kolobok-N1_DR     DNA/Kolobok-T2?       (427)    372      71 1547041  
   664   14.8  2.6  0.8  chr19             44380774 44380889  (4068882) C Kolobok-N1_DR     DNA/Kolobok-T2?       (106)    693     576 1547042  
  1427   15.8  6.4  7.4  chr19             44380905 44381246  (4068525) + Kolobok-N1_DR     DNA/Kolobok-T2?         428    766    (33) 1547043  
   669   20.8 10.0  1.4  chr19             44382156 44382427  (4067344) + EnSpm-16_DR       DNA/CMC-EnSpm          8133   8413  (1371) 1547044  
   554    9.2  0.0  0.0  chr19             44382476 44382551  (4067220) + TC1DR3            DNA/TcMar-Tc1             1     76  (1149) 1547045 *
  1947    5.1 27.5  0.0  chr19             44382551 44382863  (4066908) + TC1DR3            DNA/TcMar-Tc1           827   1225     (0) 1547046  
   790   12.8  2.1  0.7  chr19             44382864 44383005  (4066766) + DNA2-3_DR         DNA/Merlin             1098   1241     (4) 1547047  
   256   24.8 18.8  1.6  chr19             44383132 44383291  (4066480) + ANGEL             DNA/Kolobok              79    265    (44) 1547048 *
   268   19.4  0.0 13.1  chr19             44383222 44383316  (4066455) C Dada-U1A_DR       DNA/Dada             (5241)   5738    5655 1547049  
   206   19.4  5.5  1.3  chr19             44383620 44383638  (4066133) + DNA-N38_DR        DNA                      62    137   (486) 1547050  
   230    5.6  9.3  0.0  chr19             44383639 44383692  (4066079) + CryptonV-3_DR     DNA/Crypton-V           397    455 (22998) 1547051 *
   235    7.1  0.0  0.0  chr19             44383660 44383692  (4066079) C IS3EU-1_DR        DNA/IS3EU            (2031)   6673    6641 1547052  
   962    7.9  0.7  0.7  chr19             44383693 44383844  (4065927) C DNA-4-5_DR        DNA                     (0)    927     776 1547053  
   209   12.3  0.0 10.6  chr19             44383702 44383732  (4066039) C Merlin-1_DR       DNA/Merlin           (2389)   8138    8073 1547054 *
   400    8.7  0.0  1.9  chr19             44383847 44383925  (4065846) + HarbingerN2_DR    DNA/PIF-Harbinger         3     75   (868) 1547055 *
  1494   10.5  5.0  5.5  chr19             44383889 44384305  (4065466) C DNA8-4C_DR        DNA/hAT-Charlie        (77)   1184     847 1547056  
   525   20.8 15.5  2.2  chr19             44384521 44384728  (4065043) + Copia-16_DR-LTR   LTR/Gypsy?               39    276   (191) 1547057  
  1742   17.4  3.0  0.0  chr19             44384729 44385061  (4064710) + hAT-N127_DR       DNA/hAT-Charlie        5457   5799  (4517) 1547058  
   363   25.5  4.6  4.9  chr19             44385062 44385262  (4064509) + Copia-16_DR-LTR   LTR/Gypsy?              253    456     (0) 1547057  
   213   20.4  5.6  0.0  chr19             44385319 44385372  (4064399) C EnSpm-N49B_DR     DNA/CMC-EnSpm         (963)   1587    1531 1547059 *
   231   25.0  0.0  0.0  chr19             44385329 44385388  (4064383) + SINE_DR1          SINE                    199    258     (0) 1547060  
  2990    4.9  2.5  1.6  chr19             44385831 44386262  (4063509) + L1-112_DR         LINE/L1                4813   5248     (0) 1547061  
   619   17.1  3.4  2.0  chr19             44386270 44386418  (4063353) + DNA-TA-1_DR       DNA/CMC-EnSpm             9    159   (653) 1547062  
   392   24.5  9.6  4.4  chr19             44386417 44386445  (4063326) C DNA7-N1_DR        DNA/Zisupton         (2078)   8339    8300 1547063 *
   518   23.9 22.9  0.7  chr19             44386446 44386698  (4063073) C ANGEL             DNA/Kolobok             (0)    309       1 1547064  
   211   29.6  0.0  2.8  chr19             44386636 44386708  (4063063) + EnSpm-N13_DR      DNA/CMC-EnSpm         13753  13823  (8326) 1547065 *
   274   16.3  0.0  0.0  chr19             44386656 44386704  (4063067) C DNA2-16_DR        DNA                  (7961)  10090   10042 1547066  
   202   25.0 13.5  1.0  chr19             44386709 44386721  (4063050) + Helitron-2_DR     RC/Helitron            8148   8244 (19168) 1547067  
   604   16.8  0.8  1.6  chr19             44386827 44386953  (4062818) + DNA-TA-1_DR       DNA/CMC-EnSpm            35    160   (652) 1547068  
   290   20.2 16.4  0.0  chr19             44386966 44387069  (4062702) + EnSpm-8_DR        DNA/CMC-EnSpm          7663   7783  (1658) 1547069 *
   408   25.9  8.9  7.8  chr19             44386977 44387005  (4062766) C EnSpm-8_DR        DNA/CMC-EnSpm         (814)   8627    8419 1547070  
   640   20.5 15.6  1.8  chr19             44387006 44387248  (4062523) C ANGEL             DNA/Kolobok            (33)    276       1 1547071  
   349   19.3 31.9  3.3  chr19             44387334 44387521  (4062250) C ANGEL             DNA/Kolobok            (69)    240       1 1547072  
   252   25.0  4.7  2.3  chr19             44387448 44387462  (4062309) + EnSpm-N13_DR      DNA/CMC-EnSpm         13738  13821  (8324) 1547073 *
   253   28.4  0.0  0.0  chr19             44387463 44387529  (4062242) + IS3EU-4_DR        DNA/IS3EU              4522   4588 (10441) 1547074  
   205   15.8  3.9 11.0  chr19             44387473 44387496  (4062275) C DNA2-7_DR         DNA                  (5294)   4356    4310 1547075 *
   206   17.1  0.0  4.9  chr19             44387497 44387539  (4062232) C EnSpm-N40_DR      DNA/CMC-EnSpm        (2765)   2629    2589 1547076  
   205   15.8  3.9 11.0  chr19             44387540 44387550  (4062221) C DNA2-7_DR         DNA                  (5294)   4309    4284 1547075  
   579   19.7  3.9  4.2  chr19             44387618 44387675  (4062096) + EnSpm-N11_DR      DNA/CMC-EnSpm          3277   3389  (1964) 1547077  
   675   18.0  2.5  4.4  chr19             44387676 44387838  (4061933) C EnSpm-17_DR       DNA/CMC-EnSpm        (6277)   2999    2840 1547078 *
  1562   12.9 12.4  9.8  chr19             44387710 44388079  (4061692) C HE1_DR1           SINE/tRNA-V-RTE        (14)    388      10 1547079  
   579   19.7  3.9  4.2  chr19             44387839 44387879  (4061892) + EnSpm-N11_DR      DNA/CMC-EnSpm          3390   3473  (1880) 1547077 *
   372   21.2  7.0  9.8  chr19             44387978 44388092  (4061679) C DNA-2-32_DR       DNA/CMC-EnSpm?       (6208)   2574    2463 1547080 *
   403   14.5  6.9  0.5  chr19             44388080 44388185  (4061586) + DNA11TA1_DR       DNA/CMC-EnSpm            95    195     (8) 1547081  
   414   27.7  0.7  1.4  chr19             44388977 44389119  (4060652) C Helitron-4_DR     RC/Helitron         (27383)   4485    4344 1547082  
  2065   12.4 32.7  0.2  chr19             44389129 44389590  (4060181) C TDR13             DNA                     (0)    772     161 1547083  
  1858    6.7  0.0  0.4  chr19             44389577 44389815  (4059956) + CryptonV-N3_DR    DNA/Crypton-V         18618  18855  (1808) 1547084 *
  4160    7.6  5.3  0.7  chr19             44389831 44390400  (4059371) C DIRS-1D-LTR_DR    LTR/Ngaro               (2)    599       4 1547085  
   238    3.5  0.0  0.0  chr19             44390401 44390428  (4059343) C TDR13             DNA                   (616)    156     129 1547083 *
   411   16.9  0.0  0.0  chr19             44390427 44390491  (4059280) C TDR13             DNA                   (707)     65       1 1547083  
  2458    6.5  0.8  3.1  chr19             44390571 44390937  (4058834) C HATN1_DR          DNA/hAT                (68)    359       1 1547086  
   476   12.4  0.0  2.2  chr19             44391074 44391164  (4058607) C DNA-N46_DR        DNA                    (27)    510     422 1547087  
   836   11.2  6.9  2.8  chr19             44392118 44392292  (4057479) + DNA11TA1_DR       DNA/CMC-EnSpm             1    182    (21) 1547088  
  1423    8.1  2.5  7.0  chr19             44392331 44392570  (4057201) C CryptonV-1_DR     DNA/Crypton-V        (3247)  14626   14397 1547089  
   482   15.8 16.7  0.0  chr19             44392571 44392684  (4057087) + hAT-N85B_DR       DNA/hAT-Charlie          79    211   (307) 1547090  
   314   22.8  2.1  2.1  chr19             44392666 44392680  (4057091) C MuDR-2_DR         DNA/MULE-MuDR        (8773)  15160   15146 1547091 *
   771   24.9 15.4  4.7  chr19             44392681 44392851  (4056920) C DIRS-1-LTR_DR     LTR/Ngaro               (0)    622     216 1547092  
  1548    4.1  0.0  1.0  chr19             44392852 44393049  (4056722) C HE2_DR            SINE/tRNA-V-RTE       (151)    212      17 1547093  
  2356   10.0 10.7  0.5  chr19             44393064 44393454  (4056317) + DNA2-2B_DR        DNA                       1    431   (498) 1547094  
  1400   10.0  4.9  5.3  chr19             44393459 44393722  (4056049) C Mariner-N38_DR    DNA/TcMar-Tc1          (72)    475     213 1547095  
   202   16.7  0.0  0.0  chr19             44393714 44393749  (4056022) + CryptonV-N2_DR    DNA/Crypton-V         15856  15891   (747) 1547096 *
   795    5.4  0.0  7.2  chr19             44393723 44393841  (4055930) C SINE2-3_DR        SINE/tRNA-V-RTE       (256)    112       2 1547097  
   617   12.2  0.0 12.8  chr19             44393724 44393855  (4055916) C DNA2-16_DR        DNA                 (12194)   5857    5741 1547098 *
   484    6.1  1.5  0.0  chr19             44393860 44393925  (4055846) + hAT-N25B_DR       DNA/hAT-Ac               17     83   (637) 1547099  
   262   18.7 11.0  2.5  chr19             44393929 44394029  (4055742) C hAT-N86_DR        DNA/hAT-Ac            (411)    109       1 1547100  
   346   18.9  4.5  9.4  chr19             44394097 44394207  (4055564) C DNA7-N2_DR        DNA/hAT-hAT6          (270)   1744    1639 1547101 *
  1878   15.4  5.9  5.2  chr19             44394124 44394154  (4055617) + CryptonV-N4_DR    DNA/Crypton-V          8854   9113  (4380) 1547102  
  2627    9.3  0.8  0.6  chr19             44394155 44394512  (4055259) + SINE2-3_DR        SINE/tRNA-V-RTE          10    368     (0) 1547103  
  1878   15.4  5.9  5.2  chr19             44394513 44394527  (4055244) + CryptonV-N4_DR    DNA/Crypton-V          9114   9260  (4233) 1547102  
   964   19.6 19.6  1.5  chr19             44395150 44395490  (4054281) C Mariner-N2_DR     DNA/TcMar            (2248)   1718    1317 1547104 *
  1528   11.6 20.8  0.3  chr19             44395188 44395490  (4054281) + HE1_DR1           SINE/tRNA-V-RTE          10    374    (28) 1547105  
   825   26.2  5.2  5.2  chr19             44395328 44395690  (4054081) + CryptonV-N5_DR    DNA/Crypton-V          3832   4194 (20343) 1547106 *
   770   24.6 19.3  2.3  chr19             44395491 44395673  (4054098) C DNA8-23_DR        DNA                  (4467)   2272    1706 1547107 *
   853   16.3  0.7  0.0  chr19             44395529 44395675  (4054096) C EnSpm-N48B_DR     DNA/CMC-EnSpm        (6062)    897     750 1547108  
   809   24.6  1.8 15.0  chr19             44395676 44396073  (4053698) C Merlin-1_DR       DNA/Merlin           (6033)   4490    4009 1547109 *
   914    2.8  0.0  0.0  chr19             44395971 44396076  (4053695) C SINE2-3_DR        SINE/tRNA-V-RTE         (0)    368     263 1547110  
   269   18.5  1.9  0.0  chr19             44396076 44396129  (4053642) C DANA              SINE/tRNA-V-RTE       (166)    228     174 1547111 *
   795   13.3  2.1  1.4  chr19             44396077 44396110  (4053661) C DNA8-10_DR        DNA/hAT-Ac           (1821)   2192    2052 1547112  
   879   10.3  4.7  2.3  chr19             44396114 44396282  (4053489) + Mariner-N38_DR    DNA/TcMar-Tc1           323    495    (52) 1547113  
   500   17.9  1.7  3.2  chr19             44396279 44396433  (4053338) C Zisupton-6_DR     DNA/Zisupton        (13240)   8876    8758 1547114 *
   838   20.1  5.9  2.5  chr19             44396283 44396384  (4053387) + ENSPM-6_DR        DNA/CMC-EnSpm         21721  22000 (10616) 1547115  
   301   26.6  7.7  3.7  chr19             44396301 44396456  (4053315) C HAT1_DR           DNA/hAT-Ac           (2746)    546     385 1547116 *
   713   18.0 15.2  0.9  chr19             44396849 44396886  (4052885) + EnSpm-N11_DR      DNA/CMC-EnSpm          1513   1577  (3776) 1547117  
  1097   12.8  6.1  0.0  chr19             44396887 44397066  (4052705) + SINE2-3B_DR       SINE/tRNA-V               2    192   (159) 1547118  
   217   17.7  1.6  1.6  chr19             44397094 44397156  (4052615) + Harbinger2_DR     DNA/PIF-Harbinger       466    528  (3199) 1547119 *
   294   10.8  3.1  0.0  chr19             44397106 44397170  (4052601) C hAT-10_DR         DNA/hAT-Tip100        (236)   4244    4178 1547120 *
   511    7.5  0.0  0.0  chr19             44397116 44397209  (4052562) + (TGAA)n           Simple_repeat             3     96     (0) 1547121  
   282   22.3  4.6  2.2  chr19             44397172 44397206  (4052565) C Helitron-2_DR     RC/Helitron         (15124)  12288   12203 1547122 *
   339   14.3  0.0  0.0  chr19             44397207 44397255  (4052516) C DNA13TA1_DR       DNA/TcMar-Tc1         (269)     49       1 1547123  
   213   22.9  0.9  2.7  chr19             44397210 44397222  (4052549) C hAT-N22_DR        DNA/hAT-Ac           (1348)    385     281 1547124 *
   523   16.5  6.0 12.7  chr19             44398209 44398409  (4051362) C ZFERV-2N2-I_DR    LTR/ERV1             (1458)   5989    5801 1547125 *
   647   13.9  0.0  6.2  chr19             44398286 44398423  (4051348) C hAT-N127_DR       DNA/hAT-Charlie      (3160)   7156    7027 1547126 *
  1699    9.2 21.6  0.8  chr19             44398310 44398605  (4051166) C SINE2-3_DR        SINE/tRNA-V-RTE         (1)    367      11 1547127  
  1404   17.1 21.8  2.3  chr19             44398606 44398778  (4050993) C DNA8-10_DR        DNA/hAT-Ac           (1824)   2191    1633 1547128  
   273   13.2  8.2  4.3  chr19             44398677 44398811  (4050960) C DNA-X-17_DR       DNA                   (553)   1821    1682 1547129 *
   357    6.0  2.6  2.0  chr19             44398720 44398831  (4050940) + DNA-6-N5B_DR      DNA                    1095   1171  (2352) 1547130  
   355   13.1  3.6  1.5  chr19             44398832 44398876  (4050895) + EnSpm-N25_DR      DNA/CMC-EnSpm          2470   2545  (2141) 1547131  
  1138   10.8  1.6  3.7  chr19             44400296 44400488  (4049283) + CryptonV-1_DR     DNA/Crypton-V         14432  14620  (3253) 1547132  
   201   18.6  0.0  2.3  chr19             44401006 44401049  (4048722) C Dada-tA_DR        DNA/Dada             (4580)   4092    4050 1547133  
   311   15.5  0.0  0.0  chr19             44401377 44401447  (4048324) + DNA6-6_DR         DNA                    9923   9993  (1288) 1547134  
   289   17.7  1.3  0.0  chr19             44401392 44401470  (4048301) C EnSpm-N14_DR      DNA/CMC-EnSpm         (956)   3624    3545 1547135 *
   258   25.4  0.0  0.0  chr19             44401473 44401535  (4048236) + CryptonV-N6_DR    DNA/Crypton-V            22     84   (478) 1547136  
   362   31.5  2.7  4.0  chr19             44401539 44401763  (4048008) C EnSpm-N40_DR      DNA/CMC-EnSpm        (1963)   3431    3210 1547137 *
  1375   12.9  0.5  0.0  chr19             44401565 44401774  (4047997) C DNA2-16_DR        DNA                  (4008)  14043   13833 1547138  
   885   23.9  1.2  2.9  chr19             44401569 44401818  (4047953) C hAT-N22B_DR       DNA/hAT-Ac            (379)   1000     755 1547139 *
   581   19.2  0.6  2.5  chr19             44401777 44401934  (4047837) + HATN1_DR          DNA/hAT                  60    214   (213) 1547140 *
  7775    7.0 11.0  0.0  chr19             44401935 44403038  (4046733) + TC1DR3            DNA/TcMar-Tc1             1   1225     (0) 1547141  
   338   24.7  2.4  0.0  chr19             44402965 44403049  (4046722) + Merlin-2_DR       DNA/Merlin             4828   4914  (9007) 1547142 *
   836   15.2  0.5 11.4  chr19             44403042 44403264  (4046507) + HATN1_DR          DNA/hAT                  94    294   (133) 1547143  
   681   16.2 10.6  3.5  chr19             44403293 44403452  (4046319) C Penelope-1_DR     LINE/Penelope         (543)   3903    3733 1547144 *
  2313   11.6  3.9  0.8  chr19             44403318 44403674  (4046097) C SINE2-4_DR        SINE/tRNA-V-RTE         (2)    369       2 1547145  
   414   13.8  3.9  9.1  chr19             44403703 44403806  (4045965) + CryptonV-N6_DR    DNA/Crypton-V           182    280   (282) 1547146  
   400   18.9  5.8  4.1  chr19             44403728 44403848  (4045923) + hAT-N48C_DR       DNA/hAT-Ac             1637   1759   (540) 1547147 *
   223   14.6 10.4  2.4  chr19             44403791 44403867  (4045904) + LOOPERN2_DR       DNA/Kolobok-T2          853    935   (440) 1547148 *
   787   18.9  7.8  7.4  chr19             44404178 44404206  (4045565) C CryptonV-N4_DR    DNA/Crypton-V        (5594)   7899    7870 1547149  
  1927   12.6 12.5  0.5  chr19             44404207 44404558  (4045213) + HE1_DR1           SINE/tRNA-V-RTE           2    395     (7) 1547150  
   455   23.4  3.2  5.2  chr19             44404418 44404575  (4045196) + Helitron-2_DR     RC/Helitron           23698  23852  (3560) 1547151 *
   705   11.8 15.2  1.0  chr19             44404957 44405127  (4044644) + EnSpm-N16_DR      DNA/CMC-EnSpm             7    201     (1) 1547152  
   985    7.2  0.0  3.3  chr19             44405243 44405400  (4044371) C EnSpm-N16_DR      DNA/CMC-EnSpm           (0)    202      50 1547153 *
  1412   16.6  5.8  9.0  chr19             44405336 44405713  (4044058) C DNA8-25_DR        DNA                  (1707)   2260    1894 1547154  
   908   24.0  5.7 19.5  chr19             44405408 44405419  (4044352) + DNA8-23_DR        DNA                    1695   1869  (4870) 1547155 *
  1516   14.6  1.1  6.6  chr19             44405420 44405706  (4044065) C SINE2-5_DR        SINE/tRNA-V-RTE         (2)    280       9 1547156 *
  1678   17.2 12.7  2.3  chr19             44405579 44406012  (4043759) C Helitron-2_DR     RC/Helitron          (3874)  23538   23061 1547157 *
  2182    7.6  6.9  1.2  chr19             44405719 44406038  (4043733) C SINE2-3_DR        SINE/tRNA-V-RTE         (4)    364      27 1547158  
   908   24.0  5.7 19.5  chr19             44406013 44406034  (4043737) + DNA8-23_DR        DNA                    1870   2249  (4490) 1547155 *
   304   19.0 11.8  1.1  chr19             44406754 44406838  (4042933) + TDR24             DNA                       3     96   (348) 1547159  
  7735    2.0  0.6 16.6  chr19             44406846 44408108  (4041663) C EnSpm-N31_DR      DNA/CMC-EnSpm?          (0)   1089       1 1547160  
   299    4.4  3.8  0.0  chr19             44408125 44408183  (4041588) + hAT-N19_DR        DNA/hAT-Charlie           1     40   (620) 1547161  
   240   15.8  0.0  0.0  chr19             44408187 44408224  (4041547) + TDR24             DNA                     392    429    (15) 1547162  
   405   17.1  0.0  0.0  chr19             44408256 44408325  (4041446) C Penelope-1_DR     LINE/Penelope         (583)   3863    3794 1547163 *
  1204   10.7 28.2  0.6  chr19             44408269 44408513  (4041258) C SINE2-4_DR        SINE/tRNA-V-RTE        (14)    357      46 1547164  
   264   16.9  3.8  2.5  chr19             44408776 44408854  (4040917) C DNA-2-30B_DR      DNA                   (327)     86       7 1547165  
  2167   15.2  1.4  9.2  chr19             44408972 44409575  (4040196) + DIRS-1-LTR_DR     LTR/Ngaro                 1    516   (174) 1547166  
   703   14.0  9.7  3.9  chr19             44409448 44409605  (4040166) + DNA8-25_DR        DNA                    2014   2166  (1801) 1547167 *
   435   26.8  0.0 25.1  chr19             44409817 44410080  (4039691) + LOOPERN2_DR       DNA/Kolobok-T2          695    905   (470) 1547168 *
   502   26.2  0.0  6.0  chr19             44409896 44409904  (4039867) + (TG)n             Simple_repeat             1    243     (0) 1547169  
   256   31.3  1.2  5.4  chr19             44409905 44409939  (4039832) C Zisupton-6_DR     DNA/Zisupton        (13355)   8761    8670 1547170  
   531   18.9  0.0 11.2  chr19             44409940 44410058  (4039713) + Polinton-4N1_DR   DNA/Maverick           4720   4826  (5610) 1547171  
   467   27.1  0.0  1.3  chr19             44409941 44410101  (4039670) + Zisupton-7_DR     DNA/Zisupton          11378  11536  (5546) 1547172 *
   308   20.4  0.0 20.1  chr19             44409949 44410169  (4039602) C ERV1-N3-I_DR      LTR/ERV1              (825)   3766    3583 1547173 *
   256   31.3  1.2  5.4  chr19             44410102 44410154  (4039617) C Zisupton-6_DR     DNA/Zisupton        (13355)   8669    8522 1547170 *
   279   21.8  0.0  4.3  chr19             44410143 44410214  (4039557) + DNA-2-32_DR       DNA/CMC-EnSpm?         2541   2609  (6173) 1547174 *
   757   17.5 26.1  4.1  chr19             44410161 44410440  (4039331) + DNAX-23_DR        DNA                    9361   9699  (2102) 1547175 *
  1511    7.5 28.7  0.3  chr19             44410250 44410528  (4039243) C DNA8-17_DR        DNA/hAT-Tip100        (146)   1667    1310 1547176  
  1239   14.7  1.0  1.0  chr19             44410528 44410727  (4039044) + SINE2-4_DR        SINE/tRNA-V-RTE         168    367     (4) 1547177 *
  1343   13.6 29.3  0.5  chr19             44410529 44410566  (4039205) + TDR17B            DNA/Sola-1              405    812   (734) 1547178  
   345   25.8  0.4 27.6  chr19             44410535 44410551  (4039220) + DNA9-3_DR         DNA/MULE-MuDR?         9803   9902  (1477) 1547179 *
   688   17.2  4.0 13.5  chr19             44410552 44410753  (4039018) + DNA2-16_DR        DNA                    7014   7198 (10853) 1547180 *
  1068   18.4 14.8 12.7  chr19             44410567 44410727  (4039044) + EnSpm-N11_DR      DNA/CMC-EnSpm          3314   3800  (1553) 1547181  
   345   25.8  0.4 27.6  chr19             44410754 44410764  (4039007) + DNA9-3_DR         DNA/MULE-MuDR?         9903   9983  (1396) 1547179  
   283   23.7  8.8  3.2  chr19             44410901 44410933  (4038838) C EnSpm-21_DR       DNA/CMC-EnSpm        (2185)   6965    6862 1547182  
   409   31.2  0.0  0.0  chr19             44410934 44411087  (4038684) + Zisupton-7_DR     DNA/Zisupton          11380  11533  (5549) 1547183  
   350   20.2  0.9  9.9  chr19             44411075 44411184  (4038587) C Mariner-N2_DR     DNA/TcMar            (2359)   1607    1507 1547184 *
   283   23.7  8.8  3.2  chr19             44411088 44411107  (4038664) C EnSpm-21_DR       DNA/CMC-EnSpm        (2185)   6861    6791 1547182 *
  1049   18.4 13.4  4.2  chr19             44411101 44411406  (4038365) + DNAX-23_DR        DNA                    9367   9699  (2102) 1547185 *
  1887    9.1 15.6  0.3  chr19             44411187 44411494  (4038277) C DNA8-17_DR        DNA/hAT-Tip100        (149)   1664    1310 1547186  
  1296   21.6  7.8 10.7  chr19             44411495 44411683  (4038088) + EnSpm-N11_DR      DNA/CMC-EnSpm          3317   3800  (1553) 1547187  
   444   22.9  0.5 22.8  chr19             44411497 44411705  (4038066) + DNA9-3_DR         DNA/MULE-MuDR?         9797   9967  (1412) 1547188 *
   529   20.0  4.4 13.9  chr19             44411530 44411709  (4038062) + DNA2-16_DR        DNA                    7034   7198 (10853) 1547189  
   216   18.2  0.0  0.0  chr19             44411751 44411794  (4037977) + CryptonV-1_DR     DNA/Crypton-V         14565  14608  (3265) 1547190  
   258   21.7  0.0  3.3  chr19             44412364 44412425  (4037346) + Mariner-N19_DR    DNA/TcMar-ISRm11        402    461  (1025) 1547191  
  1337   14.5  9.0  0.0  chr19             44412478 44412711  (4037060) C HATN8_DR          DNA/Zisupton            (0)    255       1 1547192  
   233   22.4  0.0 11.6  chr19             44412788 44412802  (4036969) C Dada-tL_DR        DNA/Dada             (8039)   2368    2364 1547193  
  3154    9.0  3.6  1.0  chr19             44412803 44413306  (4036465) C Mariner-N38_DR    DNA/TcMar-Tc1           (0)    547      31 1547194  
   546   18.8 17.4  3.3  chr19             44413136 44413377  (4036394) + Zisupton-6_DR     DNA/Zisupton           8990   9264 (12852) 1547195 *
   247   19.8 11.1  0.0  chr19             44413450 44413478  (4036293) + hAT-N138B_DR      DNA/hAT-Ac             1060   1149   (300) 1547196  
   340   11.5  1.9  0.0  chr19             44413479 44413530  (4036241) + Merlin-1_DR       DNA/Merlin             4392   4444  (6083) 1547197  
  2666    8.3 11.6  1.9  chr19             44413545 44414037  (4035734) + TDR7              DNA                       1    540     (1) 1547198  
   226   20.4 12.2  0.0  chr19             44414038 44414069  (4035702) C Helitron-2_DR     RC/Helitron         (21337)   6075    6032 1547199 *
   481   20.8  5.2  1.4  chr19             44413994 44414203  (4035568) + Zisupton-7_DR     DNA/Zisupton           4621   4838 (12244) 1547200 *
   502   10.7  3.5  6.7  chr19             44414035 44414204  (4035567) C Zisupton-6_DR     DNA/Zisupton        (12696)   9420    9256 1547201  
   229   13.4  4.5  5.1  chr19             44414087 44414106  (4035665) + Helitron-4_DR     RC/Helitron           11793  11945 (19920) 1547202 *
   295    8.4  6.7  2.1  chr19             44414107 44414124  (4035647) C hAT-N187_DR       DNA/hAT-Charlie       (872)    305     217 1547203  
   346    7.5  3.2  2.1  chr19             44414130 44414224  (4035547) + P-1_DR            DNA/P                  7275   7370  (2598) 1547204 *
   457    1.4  0.0  4.3  chr19             44414143 44414215  (4035556) C Gypsy123-I_DR     LTR/Gypsy            (4762)    652     583 1547205  
   367   15.5  0.0  6.8  chr19             44414216 44414267  (4035504) + Gypsy-226_DR-LTR  LTR/Gypsy               730    846   (170) 1547206  
   569   12.9  0.0  0.0  chr19             44414821 44414905  (4034866) + LOOPERN4B_DR      DNA/Kolobok-T2          408    492    (11) 1547207  
   264    8.1  0.0  0.0  chr19             44415080 44415116  (4034655) C hAT-N38_DR        DNA/hAT-hAT6            (0)   1029     993 1547208  
   483   14.5  0.0  0.0  chr19             44415123 44415198  (4034573) C hAT-N38_DR        DNA/hAT-hAT6          (433)    596     521 1547208  
   520   26.1  8.7  4.8  chr19             44416070 44416367  (4033404) C IS3EU-1_DR        DNA/IS3EU            (8395)    309       1 1547209  
  1068   18.2 10.9 16.0  chr19             44416396 44416413  (4033358) C DNA8-10_DR        DNA/hAT-Ac           (1800)   2218    2106 1547210  
  2028    9.4 11.6  1.9  chr19             44416414 44416750  (4033021) C SINE2-4_DR        SINE/tRNA-V-RTE         (2)    369       1 1547211  
  1068   18.2 10.9 16.0  chr19             44416751 44416788  (4032983) C DNA8-10_DR        DNA/hAT-Ac           (1800)   2105    1843 1547210  
   358   12.7  7.6  1.1  chr19             44417022 44417164  (4032607) + EnSpm-N42B_DR     DNA/CMC-EnSpm          1297   1431  (2873) 1547212  
   353   11.9  1.6  2.5  chr19             44417063 44417075  (4032696) C Harbinger-N17_DR  DNA/PIF-Harbinger    (1242)    403     354 1547213 *
   504   10.8  1.1  0.0  chr19             44417076 44417168  (4032603) C DNA8-10_DR        DNA/hAT-Ac           (2323)   1695    1602 1547210  
   370   16.7  0.8  0.8  chr19             44417081 44417201  (4032570) + Mariner-N5C_DR    DNA/TcMar              2219   2339  (5582) 1547214 *
   353   11.9  1.6  2.5  chr19             44417169 44417183  (4032588) C Harbinger-N17_DR  DNA/PIF-Harbinger    (1242)    353     284 1547213 *
   244   27.3  1.5  0.0  chr19             44417306 44417371  (4032400) + Rex1-31_DRe       LINE/Rex-Babar         3432   3498    (35) 1547215  
  2403    6.8  5.6  1.9  chr19             44419516 44419871  (4029900) C Kolobok-N6_DR     DNA/Kolobok-T2?         (7)    460      92 1547216  
  2899    8.3  1.6 32.2  chr19             44419872 44420614  (4029157) + HATN3_DR          DNA/hAT-Tip100            1    571     (0) 1547217  
   584   13.2  0.0  9.1  chr19             44420615 44420722  (4029049) C Kolobok-N6_DR     DNA/Kolobok-T2?       (368)     99       1 1547218  
   536   20.4  0.0  0.9  chr19             44420775 44420799  (4028972) + DNA6-6_DR         DNA                    6855   6967  (4314) 1547219  
   677    6.7  0.0  0.0  chr19             44420800 44420888  (4028883) C HE1_DR1           SINE/tRNA-V-RTE        (75)    327     239 1547220  
  2195   12.7  5.7  0.9  chr19             44421071 44421475  (4028296) + LOOPERN6B_DR      DNA/Kolobok-T2?           1    424   (372) 1547221  
  2482   15.1 25.8  0.8  chr19             44421618 44422230  (4027541) C TDR13             DNA                     (7)    765       1 1547222  
   442   20.0  2.6  0.8  chr19             44422953 44422972  (4026799) + EnSpm-8_DR        DNA/CMC-EnSpm          8333   8354  (1087) 1547223  
   554   14.8  2.0  1.0  chr19             44422973 44423074  (4026697) C ANGEL             DNA/hAT                 (0)    309     207 1547224  
   210   16.7  0.0  2.4  chr19             44423067 44423109  (4026662) + L1-16_DR          LINE/L1                3819   3860   (945) 1547225 *
  3849    8.6  3.1  2.0  chr19             44423113 44423661  (4026110) C Harbinger-8N1_DR  DNA/PIF-Harbinger       (0)    555       1 1547226  
  2780   13.9  5.8  0.4  chr19             44423663 44424147  (4025624) + L1-16_DR          LINE/L1                3862   4372   (433) 1547225  
   757    5.1 16.0  1.5  chr19             44424165 44424283  (4025488) + TC1DR3            DNA/TcMar-Tc1          1090   1225     (0) 1547227  
   434    8.9  0.0 41.5  chr19             44424284 44424439  (4025332) C DNA8-26_DR        DNA                  (3025)   1505    1406 1547228 *
   438   10.2  4.9 10.3  chr19             44424277 44424317  (4025454) C Harbinger-N16_DR  DNA/PIF-Harbinger     (391)   3015    2860 1547229  
   489   10.7  3.2  1.6  chr19             44424318 44424440  (4025331) C EnSpm-N2_DR       DNA/CMC-EnSpm         (926)   3089    2965 1547230 *
   513   11.1  9.2  6.0  chr19             44424342 44424504  (4025267) C hAT-N145_DR       DNA/hAT-Ac            (178)   1413    1246 1547231  
   471   23.1  6.1  2.3  chr19             44424412 44424441  (4025330) C hAT-N134_DR       DNA/hAT?              (107)    958     742 1547232 *
   862   16.4  2.8  1.1  chr19             44424442 44424620  (4025151) C ANGEL             DNA/hAT               (127)    182       1 1547224  
   343   22.4  4.9  9.6  chr19             44424480 44424642  (4025129) + Merlin-2_DR       DNA/Merlin             7277   7432  (6489) 1547233 *
   775   14.9  0.7  1.5  chr19             44425203 44425338  (4024433) + HARBINGERN2B_DR   DNA/PIF-Harbinger         1    135   (664) 1547234  
  2108   13.1 21.7  0.4  chr19             44425339 44425775  (4023996) C TDR5              DNA/CMC-EnSpm           (0)    531       2 1547235  
  1042   12.9 11.0  4.1  chr19             44425777 44426003  (4023768) + HARBINGERN2C_DR   DNA/PIF-Harbinger       134    375   (568) 1547236  
   242   10.9  0.0  0.0  chr19             44425986 44426040  (4023731) + Gypsy-210_DR-I    LTR/Gypsy                21     75  (4073) 1547237 *
   245   12.1  0.0  1.7  chr19             44425995 44426053  (4023718) + L1-132_DR         LINE/L1                3996   4053   (533) 1547238 *
   284    4.4  2.2  0.0  chr19             44426003 44426047  (4023724) C Mariner-N5C_DR    DNA/TcMar            (6447)   1474    1429 1547239  
   257   10.2  3.4  0.0  chr19             44426048 44426061  (4023710) + Helitron-N3B_DR   RC/Helitron            5098   5158  (1446) 1547240  
   231   12.5 11.2  0.0  chr19             44426062 44426082  (4023689) C EnSpm-N33_DR      DNA/CMC-EnSpm        (1936)    321     233 1547241  
  2900   15.3 12.1  6.0  chr19             44426154 44427026  (4022745) C DNA-TA-4_DR       DNA/TcMar            (8765)   1030     107 1547242  
  1236   16.7  5.2  4.4  chr19             44427075 44427324  (4022447) + HARBINGERN2B_DR   DNA/PIF-Harbinger       548    799     (0) 1547243  
   201   22.5  0.0  0.0  chr19             44428001 44428040  (4021731) C BEL35-I_DR        LTR/Pao              (1191)   6126    6087 1547244  
   242   28.4  4.9  0.0  chr19             44429085 44429165  (4020606) C DNA-N44_DR        DNA/Kolobok-T2        (167)    365     281 1547245  
   217   18.8 14.3  1.3  chr19             44430387 44430456  (4019315) C DNA21TA1_DR       DNA/TcMar-Tc1           (7)    532     454 1547246  
   659   15.2 15.8  0.6  chr19             44430458 44430596  (4019175) C TDR13D            DNA                     (0)    762     603 1547247  
  5135    5.9 10.9  0.1  chr19             44430613 44431347  (4018424) + ACROBAT1          DNA/PIF                 566   1379     (0) 1547248  
   565   18.2  0.0  0.0  chr19             44431359 44431457  (4018314) C TDR13D            DNA                    (61)    701     603 1547249  
  1978   10.1 14.0  0.7  chr19             44431982 44432388  (4017383) C Copia-20_DR-LTR   LTR/Gypsy?              (0)    461       1 1547250  
   316    5.2  5.9  0.0  chr19             44432854 44433006  (4016765) + (TAA)n            Simple_repeat             1    162     (0) 1547251  
  1922   16.2  9.4  6.2  chr19             44433266 44433753  (4016018) C hAT-N32E_DR       DNA/hAT-Charlie         (0)    516      14 1547252  
  1470   15.2  2.8  9.2  chr19             44436417 44436860  (4012911) C DNA9-4_DR         DNA                    (73)    346       2 1547253  
  1213   13.8  5.3  0.0  chr19             44437529 44437715  (4012056) + Harbinger-N25_DR  DNA/PIF-Harbinger       192    388   (188) 1547254  
  1387    7.2  4.6  0.0  chr19             44437716 44437910  (4011861) C HATN16_DR         DNA/hAT-Charlie         (0)    944     741 1547255 *
  1599   24.7 12.2  2.0  chr19             44437755 44437785  (4011986) + IS3EU-4_DR        DNA/IS3EU             14077  14743   (286) 1547256  
  1845   18.1  1.2  4.5  chr19             44437786 44438492  (4011279) C Zisupton-6_DR     DNA/Zisupton        (13202)   8914    8392 1547257  
  1180   20.5  0.3  8.3  chr19             44438104 44438733  (4011038) C Zisupton-6_DR     DNA/Zisupton        (13263)   8853    8392 1547258 *
  1905   21.1  2.2  1.9  chr19             44438365 44439222  (4010549) C Zisupton-6_DR     DNA/Zisupton        (13266)   8850    8392 1547258  
   410   20.0  0.0  4.4  chr19             44439066 44439253  (4010518) + L1-82_DR          LINE/L1                5610   5789   (221) 1547259 *
  6260    7.7  0.2  0.9  chr19             44439097 44439948  (4009823) C HATN16_DR         DNA/hAT-Charlie        (98)    846       1 1547260  
   906   12.8 14.4  1.0  chr19             44439949 44440121  (4009650) + Harbinger-N25_DR  DNA/PIF-Harbinger       381    576     (0) 1547261  
   275   19.2  2.7  2.7  chr19             44440122 44440185  (4009586) C DNA2-10_DR        DNA                  (1325)   2196    2133 1547262 *
   473    9.5  9.5  0.0  chr19             44440123 44440196  (4009575) C HATN10B_DR        DNA/hAT-Ac            (527)     81       1 1547263  
   312    4.8  4.8  1.5  chr19             44440690 44440752  (4009019) + EnSpm-N42_DR      DNA/CMC-EnSpm           535    599   (653) 1547264 *
   319    5.4  0.0  0.0  chr19             44440697 44440752  (4009019) + CryptonV-N5_DR    DNA/Crypton-V          9155   9210 (15327) 1547265 *
  3301   12.7  2.1  2.6  chr19             44440706 44440755  (4009016) C Merlin-1_DR       DNA/Merlin           (8303)   2224    1814 1547266  
  3526    8.7  1.3  1.8  chr19             44440756 44441305  (4008466) + Mariner-N38_DR    DNA/TcMar-Tc1             1    547     (0) 1547267  
   352   21.3  5.5  0.9  chr19             44441306 44441341  (4008430) C Zisupton-6_DR     DNA/Zisupton        (13167)   8949    8909 1547268  
   218   11.6  0.0  0.0  chr19             44441304 44441346  (4008425) C DNA9-6_DR         DNA                   (414)   7470    7428 1547269 *
  3301   12.7  2.1  2.6  chr19             44441306 44441328  (4008443) C Merlin-1_DR       DNA/Merlin           (8303)   1813    1605 1547266  
   205   11.3  5.4  5.4  chr19             44441347 44441359  (4008412) + Helitron-2_DR     RC/Helitron            6299   6354 (21058) 1547270  
  1156   17.1  0.0  0.6  chr19             44441853 44442034  (4007737) C LTR-11_DR-LTR     LTR                    (12)    181       1 1547271  
   847   18.8 13.2  0.5  chr19             44442084 44442249  (4007522) C LTR-11_DR-LTR     LTR                     (6)    187       1 1547272  
   235   21.7  8.3  0.0  chr19             44442286 44442345  (4007426) + LTR-11_DR-LTR     LTR                     123    187     (6) 1547273  
   221   17.3  0.0 13.6  chr19             44442739 44442805  (4006966) C hAT5-N2_DR        DNA/hAT-hAT5          (995)   1590    1532 1547274 *
  1101   10.8  8.8  1.6  chr19             44442756 44442981  (4006790) C Mariner-N38_DR    DNA/TcMar-Tc1           (0)    547     306 1547275  
   244   10.3  5.1  1.6  chr19             44442786 44442806  (4006965) C MuDR-2_DR         DNA/MULE-MuDR        (5808)  18121   18065 1547276 *
  3494    3.7  5.3  0.0  chr19             44442982 44443417  (4006354) + hAT-N18_DR        DNA/hAT-Charlie           1    459  (1060) 1547277  
   710    2.4  0.0  0.0  chr19             44443414 44443497  (4006274) + hAT-N18_DR        DNA/hAT-Charlie         881    964   (555) 1547278 *
   273   21.1  0.0  9.3  chr19             44443485 44443578  (4006193) C MuDR-2_DR         DNA/MULE-MuDR        (7574)  16359   16274 1547279 *
   355   11.0  1.0 24.4  chr19             44443497 44443592  (4006179) C EnSpm-N2_DR       DNA/CMC-EnSpm         (866)   3149    3072 1547280 *
  3633    7.6  1.1  2.0  chr19             44443514 44444063  (4005708) + Mariner-N38_DR    DNA/TcMar-Tc1             2    546     (1) 1547281  
   298   27.2  2.5  3.4  chr19             44443962 44443980  (4005791) C ENSPM-6_DR        DNA/CMC-EnSpm       (18501)  14115   14003 1547282 *
   351   20.4  3.2  2.1  chr19             44443981 44444075  (4005696) + Merlin-1_DR       DNA/Merlin             2090   2185  (8342) 1547283  
  2752    5.4  4.3  1.0  chr19             44444076 44444448  (4005323) + Gypsy90-LTR_DR    LTR/Gypsy                 1    385     (0) 1547284  
  1214    6.0  1.8  0.0  chr19             44444476 44444641  (4005130) C TDR2              DNA/TcMar-Tc1         (768)    169       1 1547285  
   360   19.1  7.5 11.0  chr19             44444614 44444639  (4005132) C CryptonV-3_DR     DNA/Crypton-V       (22365)   1088     935 1547286 *
   401   15.0 27.8  0.0  chr19             44444640 44444772  (4004999) C hAT-N21B_DR       DNA/hAT-Ac            (422)    879     710 1547287  
  1922    9.1 15.0  3.3  chr19             44445756 44446109  (4003662) C hAT-N35B_DR       DNA/hAT-Ac              (0)   1612    1219 1547288  
  4375    7.8  7.8  3.9  chr19             44446110 44446785  (4002986) + Harbinger-N12_DR  DNA/PIF-Harbinger         1    702     (0) 1547289  
  4016    5.5 40.7  1.2  chr19             44446786 44447663  (4002108) C hAT-N35B_DR       DNA/hAT-Ac            (391)   1221       1 1547288  
   246   18.9  0.0 17.4  chr19             44447909 44447939  (4001832) C L1-53_DR          LINE/L1              (4871)   1575    1517 1547290  
   258   22.7  0.0  0.0  chr19             44447940 44448005  (4001766) + LTR-19_DR-LTR     LTR                     285    350  (1012) 1547291 *
   308    8.9  0.8  0.0  chr19             44447961 44448084  (4001687) C Zisupton-7_DR     DNA/Zisupton         (5602)  11480   11356 1547292  
   246   18.9  0.0 17.4  chr19             44448006 44448023  (4001748) C L1-53_DR          LINE/L1              (4871)   1516    1478 1547290 *
   392   12.0  0.9  1.4  chr19             44448085 44448111  (4001660) + EnSpm-N14_DR      DNA/CMC-EnSpm          3572   3652   (928) 1547293  
   330   20.2  3.8  0.0  chr19             44448112 44448190  (4001581) + DNA-N46_DR        DNA                     441    522    (15) 1547294 *
   723    5.6  0.0  0.0  chr19             44448190 44448279  (4001492) + Harbinger3N_DR    DNA/PIF-Harbinger      1055   1144     (0) 1547295  
   426   15.4  1.3  0.0  chr19             44448280 44448315  (4001456) C CryptonV-1_DR     DNA/Crypton-V        (5059)  12814   12778 1547296  
  5024    2.7  6.7  4.4  chr19             44448399 44449103  (4000668) + Gypsy-234_DR-LTR  LTR/Gypsy?                1    720     (0) 1547297  
   524   23.9  3.6  0.6  chr19             44449611 44449645  (4000126) + DNA9-3_DR         DNA/MULE-MuDR?        10355  10523   (852) 1547298  
   632   13.2  7.0  0.0  chr19             44449646 44449774  (3999997) + EnSpm-N16_DR      DNA/CMC-EnSpm            33    170    (32) 1547299  
   291   12.5 22.2  0.0  chr19             44449804 44449875  (3999896) C ANGEL             DNA/Kolobok           (220)     89       2 1547300  
   200   17.4  0.0  4.3  chr19             44449834 44449881  (3999890) C Helitron-4_DR     RC/Helitron         (17414)  14454   14409 1547301 *
   481   25.4  7.9  4.7  chr19             44449872 44449902  (3999869) C EnSpm-N13_DR      DNA/CMC-EnSpm        (8309)  13840   13708 1547302  
   780   16.3  7.4  1.6  chr19             44449903 44450077  (3999694) + ANGEL             DNA/Kolobok               1    185   (124) 1547303  
   909   11.5  2.5  1.2  chr19             44450078 44450236  (3999535) C hAT-N107_DR       DNA/hAT-Ac              (0)   1008     848 1547304  
   481   25.4  7.9  4.7  chr19             44450078 44450098  (3999673) C EnSpm-N13_DR      DNA/CMC-EnSpm        (8309)  13707   13607 1547302 *
   298   14.3  1.6  2.3  chr19             44450209 44450225  (3999546) C hAT-N39_DR        DNA/hAT-Tip100        (184)   1410    1283 1547305  
   394    8.9  0.9  0.0  chr19             44450226 44450337  (3999434) C DNA-2-32_DR       DNA/CMC-EnSpm?       (3130)   5652    5540 1547306 *
   426   11.0  3.1  0.8  chr19             44450248 44450259  (3999512) C DNA6-6_DR         DNA                  (3409)   7872    7844 1547307  
   609    1.3  0.0  0.0  chr19             44450260 44450337  (3999434) + DNA8-10_DR        DNA/hAT-Ac             1606   1683  (2335) 1547308 *
  2459   15.7  3.7  0.8  chr19             44450275 44450372  (3999399) C TDR17B            DNA/Sola-1            (670)    876     409 1547309  
   426   11.0  3.1  0.8  chr19             44450338 44450372  (3999399) C DNA6-6_DR         DNA                  (3409)   7843    7745 1547307 *
  2525   10.4  2.2  0.8  chr19             44450373 44450729  (3999042) + SINE2-3_DR        SINE/tRNA-V-RTE           2    363     (5) 1547310  
  2689   15.9  5.9 15.2  chr19             44450749 44451626  (3998145) C hAT-N64_DR        DNA/hAT-Ac            (407)   1182     376 1547311  
   771   14.2  0.0  0.0  chr19             44451622 44451748  (3998023) + ANGEL             DNA/Kolobok             173    299    (10) 1547312 *
   316   24.1  1.4 11.4  chr19             44451625 44451769  (3998002) + EnSpm-N47_DR      DNA/CMC-EnSpm?         1957   2088   (929) 1547313 *
   868   21.0  7.7  0.0  chr19             44452442 44452636  (3997135) + HATN8_DR          DNA/Zisupton              2    211    (44) 1547314  
  1415    7.2  0.0  1.0  chr19             44452651 44452860  (3996911) + DNA9-3_DR         DNA/MULE-MuDR?        10371  10578   (801) 1547315  
   225   12.9  0.0  0.0  chr19             44452853 44452883  (3996888) + piggyBac-N13B_DR  DNA/PiggyBac            974   1004   (397) 1547316 *
   362   14.1  5.9  1.9  chr19             44453027 44453178  (3996593) + Mariner-N5C_DR    DNA/TcMar              1369   1526  (6395) 1547317 *
   399    9.2  1.7  0.0  chr19             44453063 44453181  (3996590) + DNA6-6_DR         DNA                    7756   7876  (3405) 1547318  
   366    9.7  4.8  0.8  chr19             44453072 44453196  (3996575) C hAT-N145_DR       DNA/hAT-Ac            (170)   1421    1292 1547319 *
   317   14.4  1.4  4.3  chr19             44453073 44453217  (3996554) + DNA8-10_DR        DNA/hAT-Ac             1615   1755  (2263) 1547320 *
   240   12.6  9.9  6.0  chr19             44453074 44453234  (3996537) + Zisupton-7_DR     DNA/Zisupton           4747   4913 (12169) 1547321 *
   514    9.7  0.0  7.5  chr19             44453086 44453185  (3996586) C Zisupton-6_DR     DNA/Zisupton        (13267)   8849    8757 1547322  
   228   16.3  2.9  2.4  chr19             44453186 44453285  (3996486) + EnSpm-N42_DR      DNA/CMC-EnSpm           553    749   (503) 1547323  
  4704   11.3  8.3  3.9  chr19             44453286 44454138  (3995633) + TC1DR3B           DNA/TcMar-Tc1             1    889     (0) 1547324  
   278   20.8  2.8  0.0  chr19             44454139 44454175  (3995596) C DNA8-26_DR        DNA                  (3025)   1505    1467 1547325  
  2020   10.7  0.7  2.0  chr19             44455243 44455546  (3994225) C SINE3-1           SINE/5S-Deu-L2         (47)    543     244 1547326  
   350   19.7  6.9  4.5  chr19             44455640 44455814  (3993957) + EnSpm-N38_DR      DNA/CMC-EnSpm            61    239  (2203) 1547327  
   249   17.2 20.7  0.0  chr19             44455800 44455857  (3993914) + EnSpm-N48B_DR     DNA/CMC-EnSpm          1482   1551  (5408) 1547328 *
   727    9.9 35.9  0.0  chr19             44455813 44455954  (3993817) C SINE3-1a          SINE/5S-Deu-L2        (202)    368     176 1547329  
   341   13.0  0.0  0.0  chr19             44455963 44456016  (3993755) C DNA13TA1_DR       DNA/TcMar-Tc1          (54)    264     211 1547330  
   686    8.7  0.0  0.0  chr19             44456048 44456139  (3993632) C TE-X-1_DR         DNA                   (360)   1118    1027 1547331 *
  1356    9.3 18.6  0.0  chr19             44456137 44456362  (3993409) C TE-X-1_DR         DNA                   (940)    538     271 1547331  
   369   10.3  0.4  0.0  chr19             44456367 44456425  (3993346) C TE-X-1_DR         DNA                  (1304)    105      46 1547331  
   241   14.1  4.8  7.3  chr19             44456401 44456484  (3993287) C ENSPM-6_DR        DNA/CMC-EnSpm       (19216)  13400   13319 1547332 *
   538   16.8  2.1  1.4  chr19             44456429 44456573  (3993198) + Kolobok-4_DR      DNA/Kolobok-T2         5031   5176  (1455) 1547333  
   376   25.4 10.3  9.7  chr19             44456435 44456804  (3992967) C Penelope-1_DR     LINE/Penelope         (341)   4105    3734 1547334 *
  1434   21.3 12.0  3.0  chr19             44456528 44456697  (3993074) C EnSpm-6N1_DR      DNA/CMC-EnSpm        (2655)   6581    6092 1547335  
   424   21.8  0.5 16.8  chr19             44456574 44456613  (3993158) C Zisupton-6_DR     DNA/Zisupton        (12744)   9370    9212 1547336 *
  1872   11.7 14.5  0.0  chr19             44456698 44457021  (3992750) C HE1_DR1           SINE/tRNA-V-RTE        (31)    371       1 1547337  
  1434   21.3 12.0  3.0  chr19             44457022 44457044  (3992727) C EnSpm-6N1_DR      DNA/CMC-EnSpm        (2655)   6091    6020 1547335  
   254   22.8  3.2  3.2  chr19             44457218 44457312  (3992459) C IS3EU-4_DR        DNA/IS3EU             (809)  14220   14126 1547338 *
   327    3.2  0.0  3.2  chr19             44457248 44457311  (3992460) + EnSpm-N33_DR      DNA/CMC-EnSpm           262    323  (1934) 1547339 *
   409    3.5  1.6  0.0  chr19             44457257 44457320  (3992451) C DNA8-10_DR        DNA/hAT-Ac           (2320)   1698    1596 1547340  
   273    8.3  2.7  1.4  chr19             44457264 44457336  (3992435) + EnSpm-5_DR        DNA/CMC-EnSpm          2793   2866  (4805) 1547341 *
   317   12.5  1.2  2.5  chr19             44457312 44457325  (3992446) C DNA-X-17_DR       DNA                   (592)   1778    1702 1547342  
   203   12.2 16.3  0.0  chr19             44457346 44457361  (3992410) C CryptonV-N5_DR    DNA/Crypton-V       (16048)   8489    8376 1547343  
   213   17.6  0.0  0.0  chr19             44458167 44458200  (3991571) C REX1-8_DR         LINE/Rex-Babar       (1372)   2089    2056 1547344  
  2333   15.5  3.0  3.8  chr19             44458208 44458229  (3991542) + hAT-N137_DR       DNA/hAT-Ac             2328   2434  (1137) 1547345  
  2615   10.9  0.0  1.4  chr19             44458230 44458601  (3991170) + SINE2-4_DR        SINE/tRNA-V-RTE           1    367     (4) 1547346  
  2333   15.5  3.0  3.8  chr19             44458602 44458665  (3991106) + hAT-N137_DR       DNA/hAT-Ac             2435   2768   (803) 1547345  
  1142   11.5  1.8  0.0  chr19             44458891 44459055  (3990716) C Harbinger-4N1_DR  DNA/PIF-Harbinger       (0)   1021     854 1547347  
  1368   10.1  0.5  1.0  chr19             44459056 44459255  (3990516) + TDR22B            DNA                       1    199  (1049) 1547348  
  4040   10.8  4.3 13.4  chr19             44459300 44460210  (3989561) C Harbinger-4N1B_DR DNA/PIF-Harbinger     (163)   1000     163 1547349  
   645   21.6  0.7  0.0  chr19             44460536 44460683  (3989088) C Helitron-4_DR     RC/Helitron         (15395)  16473   16325 1547350 *
  1025    4.9  0.0  0.0  chr19             44460563 44460685  (3989086) + HE2_DR            SINE/tRNA-V-RTE         241    363     (0) 1547351  
   939   12.1  4.1  4.1  chr19             44460686 44460734  (3989037) + hAT-N137_DR       DNA/hAT-Ac             2581   2752   (819) 1547352  
   821   15.6  1.5  6.3  chr19             44460735 44460760  (3989011) + DNA7-N1_DR        DNA/Zisupton           4701   4889  (5528) 1547353  
  2822    6.6 27.6  0.5  chr19             44461263 44461748  (3988023) + TDR2              DNA/TcMar-Tc1             1    617   (320) 1547354  
   705   12.3 10.8  0.0  chr19             44461750 44461879  (3987892) + TDR2              DNA/TcMar-Tc1           794    937     (0) 1547355  
  3078   10.8  2.0  2.5  chr19             44462174 44462660  (3987111) C DNA2-2_DR         DNA                    (32)    754      31 1547356  
   336    8.3  2.1  0.0  chr19             44462644 44462691  (3987080) C MuDR-2_DR         DNA/MULE-MuDR        (7581)  16352   16304 1547357 *
   313    6.5  4.3  0.0  chr19             44462652 44462663  (3987108) + EnSpm-N13_DR      DNA/CMC-EnSpm          7621   7634 (14515) 1547358 *
  3854    6.1  1.3  0.4  chr19             44462664 44463204  (3986567) + Mariner-N38_DR    DNA/TcMar-Tc1             2    547     (0) 1547359  
   280   26.6  0.7  5.4  chr19             44462698 44462781  (3986990) C Helitron-N3_DR    RC/Helitron           (934)   2077    1954 1547360 *
   220   22.5  2.3 20.2  chr19             44463112 44463169  (3986602) + Zisupton-6_DR     DNA/Zisupton           9131   9200 (12916) 1547361  
   285    3.0  0.0  0.0  chr19             44463177 44463209  (3986562) + ENSPM-6_DR        DNA/CMC-EnSpm          2708   2740 (29876) 1547362 *
  2121    9.1  0.3  3.2  chr19             44463203 44463519  (3986252) C DNA2-2_DR         DNA                   (483)    303       1 1547356  
   220   22.5  2.3 20.2  chr19             44463210 44463239  (3986532) + Zisupton-6_DR     DNA/Zisupton           9201   9239 (12877) 1547361 *
   983   17.9  2.9  3.9  chr19             44464262 44464470  (3985301) + DNA-X-5_DR        DNA/hAT                 650    856   (365) 1547363  
   420    9.9  3.0  0.0  chr19             44464476 44464576  (3985195) + EnSpm-N2_DR       DNA/CMC-EnSpm          2901   3004  (1011) 1547364 *
   527    2.8  0.0  0.0  chr19             44464506 44464576  (3985195) + DNA-X-5_DR        DNA/hAT                 995   1065   (156) 1547365  
   253   19.1  1.1  4.7  chr19             44464526 44464576  (3985195) C DIRS-5_DR         LTR/Ngaro            (1218)   5677    5630 1547366 *
  5569    1.6  0.1  0.9  chr19             44464577 44465224  (3984547) C hAT-N35_DR        DNA/hAT-Ac              (0)   1433     791 1547367  
   417    8.7  2.2  0.0  chr19             44464577 44464597  (3985174) + ZFERV-2-I_DR      LTR/ERV1                813    906  (9658) 1547368 *
  7984    9.3  1.0  0.9  chr19             44465227 44466388  (3983383) C DNA-8-3_DR        DNA/P                   (0)   1163       1 1547369  
  6404    2.7  1.0  0.0  chr19             44466389 44467176  (3982595) C hAT-N35_DR        DNA/hAT-Ac            (637)    796       1 1547370  
   206   10.2  0.0  4.1  chr19             44467177 44467210  (3982561) C EnSpm-10N1_DR     DNA/CMC-EnSpm         (744)   2491    2460 1547371 *
   232   19.2  0.0  5.9  chr19             44467177 44467248  (3982523) C DNA-N27_DR        DNA                   (294)    701     634 1547372  
   202   28.5  9.6  1.4  chr19             44467209 44467343  (3982428) C Harbinger-N28_DR  DNA/PIF-Harbinger     (516)    146       1 1547373 *
   727   17.8  8.7  2.0  chr19             44467915 44468098  (3981673) C Kolobok-N16_DR    DNA/Kolobok?            (0)   1242    1047 1547374  
   390   14.3  7.5  0.0  chr19             44468133 44468270  (3981501) C Kolobok-N16_DR    DNA/Kolobok?            (0)   1242    1051 1547374  
   433   20.4 11.5  0.0  chr19             44468309 44468421  (3981350) C Kolobok-N16_DR    DNA/Kolobok?            (0)   1242    1117 1547375  
   222    9.9  2.8  4.7  chr19             44468394 44468450  (3981321) C Kolobok-N16_DR    DNA/Kolobok?          (153)   1089    1051 1547374 *
   275   23.9 10.2  0.0  chr19             44468495 44468582  (3981189) C Kolobok-N16_DR    DNA/Kolobok?            (0)   1242    1146 1547376  
   260   14.1  4.0  0.0  chr19             44468569 44468636  (3981135) C Kolobok-N16_DR    DNA/Kolobok?          (149)   1093    1047 1547374 *
   338   17.1 10.2  0.9  chr19             44468671 44468810  (3980961) C Kolobok-N16_DR    DNA/Kolobok?            (0)   1242    1117 1547377  
   465   17.4 11.0  0.0  chr19             44468849 44468957  (3980814) C Kolobok-N16B_DR   DNA/Kolobok?            (0)   1143    1023 1547378  
   207   10.5  2.5  5.1  chr19             44468951 44468990  (3980781) C Kolobok-N16_DR    DNA/Kolobok?          (153)   1089    1051 1547374 *
   283   20.9  9.8  1.0  chr19             44469035 44469126  (3980645) C Kolobok-N16_DR    DNA/Kolobok?            (0)   1242    1157 1547379 *
   303   19.4  0.0  0.0  chr19             44469115 44469176  (3980595) C Kolobok-N16_DR    DNA/Kolobok?          (134)   1108    1047 1547374  
   237   22.4 17.4  1.6  chr19             44469211 44469319  (3980452) C Kolobok-N16_DR    DNA/Kolobok?            (0)   1242    1117 1547380 *
   293   19.0  0.0  0.0  chr19             44469289 44469346  (3980425) C Kolobok-N16_DR    DNA/Kolobok?          (134)   1108    1051 1547374  
   398   14.7  5.3  0.0  chr19             44469385 44469459  (3980312) C Kolobok-N16_DR    DNA/Kolobok?            (0)   1242    1164 1547381  
  5358    6.6  8.1  6.1  chr19             44469477 44470515  (3979256) + hAT-N145_DR       DNA/hAT-Ac              534   1591     (0) 1547382  
   200   19.1  6.4  0.0  chr19             44470524 44470570  (3979201) C SAT-26_DR         Satellite            (2449)   1434    1385 1547383 *
  1536   10.3  0.8  4.3  chr19             44470533 44470795  (3978976) C Merlin-N3_DR      DNA/Merlin              (1)    254       1 1547384  
  3030   16.3 16.2  2.0  chr19             44471603 44472270  (3977501) C TDR13             DNA                     (8)    764       4 1547385  
   202   16.7  0.0  0.0  chr19             44472285 44472320  (3977451) + hAT-N21B_DR       DNA/hAT-Ac              709    744   (557) 1547386 *
   218   13.9  0.0  0.0  chr19             44472291 44472326  (3977445) C hAT-N21B_DR       DNA/hAT-Ac             (81)   1220    1185 1547387  
  1405   15.8  4.0  0.0  chr19             44472369 44472596  (3977175) C TDR13C            DNA                   (443)    237       1 1547388  
   264   14.9  0.0  7.4  chr19             44472597 44472647  (3977124) + Zisupton-6_DR     DNA/Zisupton           8931   8977 (13139) 1547389 *
   284    7.9  0.0  0.0  chr19             44472610 44472647  (3977124) + hAT-N164_DR       DNA/hAT-Tip100          830    867  (1173) 1547390  
   729   17.1  0.8  0.0  chr19             44472750 44472872  (3976899) C Helitron-4_DR     RC/Helitron          (2089)  29779   29656 1547391  
   406   16.9  0.0  5.6  chr19             44472863 44472956  (3976815) C Helitron-4_DR     RC/Helitron         (23702)   8166    8078 1547392 *
  1856    5.8  4.9  0.0  chr19             44472957 44473199  (3976572) C HATN8_DR          DNA/Zisupton            (0)    255       1 1547393  
   393   10.1  5.6  2.7  chr19             44473200 44473225  (3976546) C hAT-N35B_DR       DNA/hAT-Ac           (1004)    608     581 1547394 *
   619   14.8  4.3  1.7  chr19             44473194 44473310  (3976461) C Helitron-4_DR     RC/Helitron         (27737)   4131    4012 1547395  
   534   13.2  0.9 21.6  chr19             44473341 44473552  (3976219) + L2-1B_DR          LINE/L2                 794    969    (39) 1547396 *
  2880    3.6 21.8  0.0  chr19             44473547 44473964  (3975807) + Rex1-40_DRe       LINE/Rex-Babar         2814   3322    (27) 1547397  
   488   13.8  2.3  0.0  chr19             44473895 44473981  (3975790) + EnSpm-N49B_DR     DNA/CMC-EnSpm           641    729  (1821) 1547398 *
   236   20.0  3.0  1.5  chr19             44473949 44473962  (3975809) + CryptonV-N3_DR    DNA/Crypton-V         18790  18822  (1841) 1547399 *
   254   12.5  0.0  0.0  chr19             44473963 44474002  (3975769) + L2-1B_DR          LINE/L2                 966   1005     (3) 1547396  
   236   20.0  3.0  1.5  chr19             44474003 44474014  (3975757) + CryptonV-N3_DR    DNA/Crypton-V         18823  18856  (1807) 1547399  
   488   19.3  0.0  0.0  chr19             44474362 44474449  (3975322) + Harbinger-N27_DR  DNA/PIF-Harbinger?       15    102   (118) 1547400  
   858   16.7  0.0  0.6  chr19             44474456 44474624  (3975147) C TDR16             DNA/Merlin            (137)    176       9 1547401  
  2346   11.9  1.8  3.0  chr19             44474638 44474679  (3975092) + hAT-N137_DR       DNA/hAT-Ac             2301   2694   (877) 1547402  
  2621    6.0  1.1  1.4  chr19             44474680 44475036  (3974735) + SINE2-3_DR        SINE/tRNA-V-RTE           1    356    (12) 1547403  
  1308   10.0  5.5  2.9  chr19             44475043 44475279  (3974492) + TE-X-1B_DR        DNA                       1    243  (1166) 1547404  
  3088   10.1  3.8  1.6  chr19             44475291 44475785  (3973986) + TE-X-1B_DR        DNA                     865   1370    (39) 1547405  
  1169   15.8  1.5  1.0  chr19             44475772 44475972  (3973799) C Harbinger-N13_DR  DNA/PIF-Harbinger       (6)    318     117 1547406 *
  1949    5.3  0.4  0.0  chr19             44475973 44476219  (3973552) + hAT-N39_DR        DNA/hAT-Tip100            1    248  (1346) 1547407  
  1932    7.6  0.0  0.0  chr19             44476236 44476497  (3973274) + TDR2              DNA/TcMar-Tc1           676    937     (0) 1547408  
   378   16.9  0.0  0.0  chr19             44476499 44476569  (3973202) + CryptonV-3_DR     DNA/Crypton-V          1093   1163 (22290) 1547409  
  3018    6.0  4.4  1.3  chr19             44476570 44477027  (3972744) + DNA-2-23_DR       DNA/CMC-EnSpm             4    475   (325) 1547410  
   297   15.6  4.3 16.1  chr19             44476570 44476635  (3973136) C Ginger1-2_DR      DNA/Ginger-1         (3539)   3082    2960 1547411 *
  1576    6.8  0.0  0.0  chr19             44477033 44477238  (3972533) + TDR2              DNA/TcMar-Tc1           732    937     (0) 1547412  
   311   18.2  0.0  0.0  chr19             44477240 44477305  (3972466) + CryptonV-3_DR     DNA/Crypton-V          1093   1158 (22295) 1547413  
  1636    6.5  0.4  0.0  chr19             44477307 44477537  (3972234) + DNA-2-23_DR       DNA/CMC-EnSpm             1    232   (568) 1547414  
  1884   17.6  5.2  2.1  chr19             44477538 44478000  (3971771) + Copia-11I_DR-LTR  LTR/Gypsy?                1    477     (0) 1547415  
  1311    5.3  5.7  0.5  chr19             44478013 44478221  (3971550) + DNA-2-23_DR       DNA/CMC-EnSpm           256    475   (325) 1547416  
   899    6.0  0.0  0.0  chr19             44478220 44478336  (3971435) + TDR2              DNA/TcMar-Tc1           736    852    (85) 1547417 *
  2644    9.7 31.7  2.4  chr19             44478337 44478942  (3970829) C TDR13B2           DNA                     (0)    779       1 1547418  
   590    9.1  2.3  0.0  chr19             44478943 44479030  (3970741) + TDR2              DNA/TcMar-Tc1           845    934     (3) 1547419  
   372   16.7  2.6  3.9  chr19             44480140 44480295  (3969476) C EnSpm-8_DR        DNA/CMC-EnSpm        (8074)   1367    1214 1547420 *
   461   13.4  2.7  2.7  chr19             44480167 44480189  (3969582) + Harbinger-N17_DR  DNA/PIF-Harbinger       286    368  (1277) 1547421  
   553    8.3  0.0  0.0  chr19             44480190 44480297  (3969474) + P-1_DR            DNA/P                  7259   7366  (2602) 1547422 *
   710   10.0  0.0  0.0  chr19             44480202 44480321  (3969450) + DNA8-26_DR        DNA                    1421   1540  (2990) 1547423  
   593   19.8  1.6  0.0  chr19             44480235 44480286  (3969485) C Merlin-2_DR       DNA/Merlin           (8966)   4955    4902 1547424 *
  3658    7.3  1.2  0.6  chr19             44480287 44480782  (3968989) C TC1DR3            DNA/TcMar-Tc1           (0)   1225     727 1547425  
   461   13.4  2.7  2.7  chr19             44480298 44480312  (3969459) + Harbinger-N17_DR  DNA/PIF-Harbinger       369    431  (1214) 1547421 *
  3114    6.7  5.3  0.0  chr19             44480785 44481200  (3968571) C TC1DR3            DNA/TcMar-Tc1         (787)    438       1 1547425  
   218   12.1  0.0  0.0  chr19             44481745 44481777  (3967994) C DNA-X-19_DR       DNA                     (0)    660     628 1547426  
   606   10.8  0.0  1.1  chr19             44481786 44481877  (3967894) + CryptonV-3_DR     DNA/Crypton-V          1028   1118 (22335) 1547427  
  1085   13.6  0.5  0.5  chr19             44481878 44482076  (3967695) C LOOPERN3_DR       DNA/Kolobok-T2          (0)   1011     813 1547428  
   540   16.8  2.8  0.0  chr19             44481880 44481892  (3967879) + DNAX-25_DR        DNA/Zisupton           1853   1962  (1465) 1547429 *
  4453    3.8  3.5  4.4  chr19             44482075 44482673  (3967098) C DIRS-4N2_DR       LTR/Ngaro               (0)   5990    5397 1547430  
  1405   12.9 10.5  5.5  chr19             44482671 44482965  (3966806) C LOOPERN3B_DR      DNA/Kolobok-T2        (196)    853     545 1547431 *
  1423   10.5  0.0  0.0  chr19             44482983 44483192  (3966579) C ERV1-N3-LTR_DR    LTR/ERV1                (6)   1403    1194 1547432  
  9097    5.7  1.0  4.2  chr19             44483195 44484467  (3965304) + LOOPERN1_DR       DNA/Kolobok-T2            1   1234     (0) 1547433  
  1290   16.6  3.5  1.1  chr19             44484468 44484720  (3965051) C ERV1-N3-LTR_DR    LTR/ERV1              (214)   1195     937 1547432  
  1644    3.6  0.0  0.0  chr19             44484843 44485037  (3964734) + hAT-N4C_DR        DNA/hAT-Charlie           1    195     (0) 1547434  
  2374   12.2  2.5  1.5  chr19             44485056 44485459  (3964312) C ERV1-N3D-LTR_DR   LTR/ERV1              (570)    839     432 1547435  
  1697    3.4  1.9  0.0  chr19             44485460 44485664  (3964107) C DNA-2-4_DR        DNA                     (0)   1399    1191 1547436 *
  2465    1.4  0.0  0.0  chr19             44485663 44485937  (3963834) C DNA-2-4_DR        DNA                  (1124)    275       1 1547437  
  2588    8.9  8.7  2.6  chr19             44485938 44486373  (3963398) C ERV1-N3D-LTR_DR   LTR/ERV1             (1057)    462       1 1547435  
   236   17.9  0.5  2.6  chr19             44486374 44486435  (3963336) C DNA11TA1B_DR      DNA/CMC-EnSpm         (143)     60       3 1547438  
  1183   12.1 42.7  2.7  chr19             44486994 44487368  (3962403) C TDR13             DNA                     (0)    772     252 1547439  
   413   15.7  1.7 10.7  chr19             44487378 44487499  (3962272) + Copia-11K_DR-LTR  LTR/Gypsy?              143    272   (202) 1547440  
   298   27.3  2.6  6.0  chr19             44487443 44487598  (3962173) + DNA2-14_DR        DNA                    6677   6827   (795) 1547441 *
   262   29.6  3.4  3.4  chr19             44487446 44487470  (3962301) C EnSpm-N22_DR      DNA/CMC-EnSpm         (676)    845     729 1547442 *
   567   17.4  2.4  1.6  chr19             44487471 44487593  (3962178) + Copia-12_DR-LTR   LTR/Gypsy?              326    449    (18) 1547443  
   382   23.7  3.0  3.0  chr19             44487476 44487610  (3962161) C Copia-11F_DR-LTR  LTR/Gypsy?            (304)    141       7 1547444 *
   218   14.0  3.9  1.9  chr19             44487834 44487883  (3961888) + hAT-N142_DR       DNA/hAT?                376    426  (1010) 1547445  
  2661   10.3  2.6  0.0  chr19             44487884 44488272  (3961499) + ERV1-N11_DR-LTR   LTR/ERV1                  1    399   (970) 1547446  
  1332   10.8 11.6  0.0  chr19             44488342 44488592  (3961179) + ERV1-N11_DR-LTR   LTR/ERV1               1090   1369     (0) 1547446  
  1536   13.4 14.2  0.0  chr19             44488594 44488868  (3960903) + EnSpm-15_DR       DNA/CMC-EnSpm          9049   9362  (2092) 1547447  
   787   23.0  1.7  0.0  chr19             44488715 44488888  (3960883) C DIRS-1D-LTR_DR    LTR/Ngaro             (248)    353     177 1547448 *
   917   14.6 25.1  0.0  chr19             44489372 44489618  (3960153) + ANGEL             DNA/Kolobok               1    309     (0) 1547449  
   327   13.4  6.0  0.0  chr19             44489563 44489629  (3960142) C EnSpm-17_DR       DNA/CMC-EnSpm        (6509)   2767    2697 1547450 *
   623   22.2  1.0 11.2  chr19             44489622 44489854  (3959917) + (TGGA)n           Simple_repeat             1    391   (867) 1547451  
   238   27.3  1.0 11.1  chr19             44489855 44490052  (3959719) + (TGAA)n           Simple_repeat             1    180     (0) 1547452  
   623   22.2  1.0 11.2  chr19             44490053 44490089  (3959682) + (TGGA)n           Simple_repeat           392    452   (806) 1547451  
   245   28.6  8.0  4.2  chr19             44490090 44490363  (3959408) + Polinton-4_DR     DNA/Maverick          12411  12694  (7593) 1547453  
   623   22.2  1.0 11.2  chr19             44490364 44490686  (3959085) + (TGGA)n           Simple_repeat           453    995   (263) 1547451  
   245   24.2  2.7  6.7  chr19             44490687 44490872  (3958899) + (TGAA)n           Simple_repeat             1    179     (0) 1547454  
   623   22.2  1.0 11.2  chr19             44490873 44491023  (3958748) + (TGGA)n           Simple_repeat           996   1258     (0) 1547451  
   424   12.5  6.1  2.4  chr19             44490986 44491014  (3958757) + DNA8-25_DR        DNA                    2025   2109  (1858) 1547455 *
   451    3.8  0.0  0.0  chr19             44491015 44491067  (3958704) + IS3EU-4_DR        DNA/IS3EU              9143   9195  (5834) 1547456  
   308   23.6  9.3  1.4  chr19             44491046 44491064  (3958707) + IS3EU-1_DR        DNA/IS3EU              4041   4176  (4525) 1547457 *
   622   14.0  4.7  0.0  chr19             44491065 44491171  (3958600) + ANGEL             DNA/Kolobok             198    309     (0) 1547458  
   220   25.9  5.9  5.9  chr19             44491071 44491189  (3958582) C EnSpm-N25_DR      DNA/CMC-EnSpm        (4204)    482     364 1547459 *
   268   19.1  0.0 13.8  chr19             44491112 44491202  (3958569) C IS3EU-1_DR        DNA/IS3EU            (4741)   3963    3884 1547460  
   231   13.9  1.4  9.1  chr19             44491713 44491783  (3957988) + Zisupton-7_DR     DNA/Zisupton           4664   4729 (12353) 1547461  
   204   22.8  1.7  3.5  chr19             44491735 44491793  (3957978) C Zisupton-7_DR     DNA/Zisupton         (5519)  11563   11506 1547462 *
   208   15.6  4.3  4.3  chr19             44491772 44491818  (3957953) C EnSpm-9_DR        DNA/CMC-EnSpm        (7871)    749     703 1547463  
   242   18.6  5.6  1.4  chr19             44491912 44491982  (3957789) + (CAGA)n           Simple_repeat             3     76     (0) 1547464 *
   243   24.5  3.5  4.2  chr19             44491962 44492106  (3957665) + Polinton-4_DR     DNA/Maverick          12557  12700  (7587) 1547465  
   224   23.8  2.1  9.0  chr19             44491983 44492054  (3957717) C Ginger1-N1_DR     DNA/Ginger-1         (2237)    421     288 1547466 *
  1111   20.4  0.8 11.2  chr19             44492024 44492337  (3957434) + (TGGA)n           Simple_repeat             1    703   (488) 1547467  
   309   28.9  0.0  5.9  chr19             44492338 44492499  (3957272) + Polinton-4_DR     DNA/Maverick          12544  12696  (7591) 1547468  
   255   32.2  0.5  3.9  chr19             44492500 44492521  (3957250) + (TAGA)n           Simple_repeat             3    180     (0) 1547469  
  1111   20.4  0.8 11.2  chr19             44492522 44492586  (3957185) + (TGGA)n           Simple_repeat           704    847   (344) 1547467  
   750   14.0  1.3 12.2  chr19             44492587 44493040  (3956731) + (ATTG)n           Simple_repeat             1    404     (0) 1547470  
   259   22.3 24.6  0.6  chr19             44492808 44493201  (3956570) + Polinton-4_DR     DNA/Maverick          12322  12696  (7591) 1547471 *
  1111   20.4  0.8 11.2  chr19             44493202 44493351  (3956420) + (TGGA)n           Simple_repeat           848   1191     (0) 1547467  
   271   28.1  2.4  0.7  chr19             44493239 44493299  (3956472) + (TAGA)n           Simple_repeat             1    172     (0) 1547472 *
   310   24.5  0.9  2.8  chr19             44493300 44493408  (3956363) C Ginger1-N1_DR     DNA/Ginger-1         (2261)    397     291 1547473  
   247   17.2  1.4  4.2  chr19             44493344 44493416  (3956355) C EnSpm-N61_DR      DNA/CMC-EnSpm        (1739)   2394    2324 1547474 *
   217   24.6  1.5  4.5  chr19             44493357 44493424  (3956347) + ERV1-7_DR-I       LTR/ERV1               2023   2088  (4615) 1547475 *
   370    5.5 18.5  0.9  chr19             44493806 44493897  (3955874) + EnSpm-9_DR        DNA/CMC-EnSpm           687    794  (7826) 1547476  
   213   17.5  1.8  0.0  chr19             44493848 44493904  (3955867) + hAT-2_DR          DNA/hAT-Charlie        2425   2482    (54) 1547477 *
   287    9.3  1.8  1.8  chr19             44493855 44493909  (3955862) C Ginger1-2_DR      DNA/Ginger-1         (6179)    443     389 1547478  
  1123    9.8  0.4  8.3  chr19             44494208 44495076  (3954695) + (TCCA)n           Simple_repeat             1    800     (0) 1547479  
   279   24.7  1.9 23.5  chr19             44494894 44495353  (3954418) C Polinton-4_DR     DNA/Maverick         (7591)  12696   12315 1547480 *
   876   10.8  0.9 10.1  chr19             44495221 44495363  (3954408) + (TCCA)n           Simple_repeat             1    266    (37) 1547481  
   397   18.6  8.1  6.9  chr19             44495364 44495536  (3954235) C Polinton-4_DR     DNA/Maverick         (7591)  12696   12522 1547482  
   206   28.8  0.0  5.4  chr19             44495448 44495583  (3954188) C Kolobok-2_DR      DNA/Kolobok-T2       (3421)   3279    3151 1547483 *
   876   10.8  0.9 10.1  chr19             44495537 44495554  (3954217) + (TCCA)n           Simple_repeat           267    303     (0) 1547481  
   585    9.1  0.5 11.7  chr19             44496561 44497284  (3952487) + (TTA)n            Simple_repeat             1    643     (0) 1547484  
   220   15.6  0.0  2.6  chr19             44497220 44497236  (3952535) C hAT-N47C_DR       DNA/hAT-Tip100       (2246)    213     166 1547485 *
   259    9.3  0.0  0.0  chr19             44497237 44497290  (3952481) + DNA-6-N2_DR       DNA                     786    839  (4217) 1547486  
   300   20.8  1.4  0.0  chr19             44497626 44497697  (3952074) + Harbinger-N31B_DR DNA/PIF-Harbinger       609    681     (0) 1547487  
   611   22.6 13.9  1.2  chr19             44498183 44498206  (3951565) C Polinton-4_DR     DNA/Maverick         (7564)  12723   12702 1547488  
   605    3.2  0.0  0.0  chr19             44498207 44498299  (3951472) + MOSAT_DR          Satellite              1107   1199   (888) 1547489 *
  1188    4.2  0.1  8.4  chr19             44498217 44498812  (3950959) + (TCTA)n           Simple_repeat             1    546     (0) 1547490  
   611   22.6 13.9  1.2  chr19             44498300 44498711  (3951060) C Polinton-4_DR     DNA/Maverick         (7564)  12701   12314 1547488 *
   223   18.4  1.7 15.7  chr19             44498764 44498821  (3950950) C Polinton-4_DR     DNA/Maverick         (7835)  12452   12402 1547480  
  3994    6.1  1.1  0.2  chr19             44498906 44499447  (3950324) C Mariner-N38_DR    DNA/TcMar-Tc1           (0)    547       1 1547491  
  1925   13.0  4.9 11.0  chr19             44499448 44499504  (3950267) + Dada-tL_DR        DNA/Dada               2389   2417  (7990) 1547492  
   281   20.9  0.0  6.9  chr19             44500480 44500556  (3949215) + EnSpm-10_DR       DNA/CMC-EnSpm          1898   1969  (4336) 1547493  
   224   16.6  0.0  9.8  chr19             44500738 44500804  (3948967) C hAT-N202_DR       DNA/hAT-Tip100       (1351)    534     474 1547494 *
   409   16.5  0.0  3.5  chr19             44500746 44500761  (3949010) C EnSpm-N2_DR       DNA/CMC-EnSpm         (866)   3149    3137 1547495  
  3087    8.5  4.6  1.2  chr19             44500762 44501260  (3948511) + Mariner-N38_DR    DNA/TcMar-Tc1             1    516    (31) 1547496  
   274   20.4 17.6  0.0  chr19             44500834 44500853  (3948918) C Helitron-N3_DR    RC/Helitron           (931)   2085    1959 1547497 *
   282   15.8  0.0 10.2  chr19             44501524 44501664  (3948107) + A-rich            Low_complexity           53    180     (0) 1547498 *
  1295   32.5  1.1  3.9  chr19             44501543 44502246  (3947525) C hAT-N22_DR        DNA/hAT-Ac            (608)   1130     446 1547499  
   202    5.9  2.7  8.6  chr19             44502574 44502610  (3947161) + BEL33-I_DR        LTR/Pao                2525   2559  (3484) 1547500  
  1417   17.4  3.5  4.4  chr19             44503126 44503468  (3946303) + hAT-N86_DR        DNA/hAT-Ac              110    449    (95) 1547501  
   718   15.6  5.0  3.7  chr19             44503431 44503590  (3946181) C HATN17_DR         DNA/hAT-Tip100       (1041)    506     345 1547502 *
  1078   13.0  3.0  2.5  chr19             44503463 44503660  (3946111) C SINE2-4_DR        SINE/tRNA-V-RTE         (2)    369     171 1547503  
   234   18.3  4.6  5.8  chr19             44503584 44503670  (3946101) C EnSpm-N44_DR      DNA/CMC-EnSpm        (3061)   5591    5506 1547504 *
   697   17.3  6.8  5.7  chr19             44503591 44503618  (3946153) C ZFERV-2N2-I_DR    LTR/ERV1             (1516)   5929    5740 1547505  
  9264    5.6  0.2  0.0  chr19             44503659 44504797  (3944974) + DNAX-10_DR        DNA                       1   1141     (0) 1547506  
   301   12.8  2.1  0.0  chr19             44504798 44504841  (3944930) C DNA8-10_DR        DNA/hAT-Ac            (346)   3672    3628 1547507  
   257   12.8  3.3  8.8  chr19             44504802 44504861  (3944910) + EnSpm-N11_DR      DNA/CMC-EnSpm          2874   2930  (2423) 1547508 *
   778   27.3  6.3  3.4  chr19             44504975 44505292  (3944479) + Copia-13D_DR-LTR  LTR/Gypsy?               69    395   (514) 1547509  
  1404   13.9  4.1  0.4  chr19             44505299 44505543  (3944228) + DNA-1-3_DR        DNA/PIF-Harbinger       334    587   (250) 1547510  
   486   15.2 15.2  0.0  chr19             44505546 44505637  (3944134) + DNA-1-3B_DR       DNA/PIF-Harbinger       656    761     (2) 1547511  
  1572   17.1  5.7  3.0  chr19             44505638 44506056  (3943715) + LTR1_DR           LTR/Gypsy?              406    835    (13) 1547512  
  5046    5.7  4.4  0.3  chr19             44506197 44506853  (3942918) + hAT-N34B_DR       DNA/hAT-Ac                1    684   (158) 1547513  
  2387    6.2  1.0 12.9  chr19             44506865 44507272  (3942499) C hAT-N45C_DR       DNA/hAT?               (36)   1201     837 1547514  
   442    9.3  0.0  0.0  chr19             44507289 44507363  (3942408) C hAT-N45_DR        DNA/hAT?              (861)     75       1 1547515  
  1251    8.5  1.2  0.0  chr19             44507364 44507526  (3942245) + hAT-N34B_DR       DNA/hAT-Ac              678    842     (0) 1547516  
   390   21.0  2.5  0.0  chr19             44508317 44508397  (3941374) C Kolobok-1N2_DR    DNA/Kolobok-T2        (185)    505     423 1547517  
   331   13.6  5.1  0.0  chr19             44508428 44508486  (3941285) C Kolobok-1N2_DR    DNA/Kolobok-T2        (402)    288     227 1547517  
  1116   10.8  5.9  0.5  chr19             44508498 44508683  (3941088) + Rex1-26_DRe       LINE/Rex-Babar         3162   3357    (33) 1547518  
  1664   10.2  1.6  0.0  chr19             44508698 44508942  (3940829) C Kolobok-1N2_DR    DNA/Kolobok-T2         (19)    671     423 1547519  
   310   20.2 12.7  0.0  chr19             44508956 44509034  (3940737) C Kolobok-1N2_DR    DNA/Kolobok-T2        (375)    315     227 1547519  
  1272   10.2  1.0  1.0  chr19             44509050 44509247  (3940524) + Rex1-26_DRe       LINE/Rex-Babar         3166   3363    (27) 1547520  
  1931   12.6 28.5  0.2  chr19             44509255 44509731  (3940040) C Kolobok-1N2_DR    DNA/Kolobok-T2         (19)    671      60 1547521  
   334    6.6  1.3  0.0  chr19             44509712 44509787  (3939984) C ENSPM-6_DR        DNA/CMC-EnSpm       (17686)  14930   14854 1547522 *
   357    8.8  1.2  0.0  chr19             44509721 44509800  (3939971) + EnSpm-N14_DR      DNA/CMC-EnSpm          3583   3663   (917) 1547523  
  4149    4.5  9.0  6.7  chr19             44509804 44510478  (3939293) + HATN11B_DR        DNA/hAT                   1    690     (0) 1547524  
  1239    9.3  4.6  1.0  chr19             44511158 44511353  (3938418) + DNA11TA1_DR       DNA/CMC-EnSpm             1    203     (0) 1547525  
   579    5.1  1.3  0.0  chr19             44511354 44511432  (3938339) + Mariner-N38_DR    DNA/TcMar-Tc1           208    287   (260) 1547526  
  5509    4.7  8.9  0.0  chr19             44511434 44512155  (3937616) C DNA2-2_DR         DNA                     (0)    786       1 1547527  
  1419    8.8  1.8  0.0  chr19             44512156 44512379  (3937392) + Mariner-N38_DR    DNA/TcMar-Tc1           284    511    (36) 1547528  
   283    5.8  2.3  0.0  chr19             44512621 44512707  (3937064) + (TAA)n            Simple_repeat             2     90     (0) 1547529  
   246   11.4  0.0  0.0  chr19             44512654 44512723  (3937048) + hAT-N178B_DR      DNA/hAT-Ac              142    211  (1672) 1547530 *
   495   10.3  4.7  3.6  chr19             44512667 44512683  (3937088) + ZFERV-2-I_DR      LTR/ERV1                655    844  (9716) 1547531  
   569   18.5  2.9  5.4  chr19             44512684 44512854  (3936917) + EnSpm-22N2_DR     DNA/CMC-EnSpm          2228   2394  (3153) 1547532  
   463   12.6  0.8  0.0  chr19             44512750 44512876  (3936895) C Helitron-2_DR     RC/Helitron         (15548)  11864   11737 1547533 *
   418    8.2  0.0 16.7  chr19             44512768 44512914  (3936857) C DNA6-6_DR         DNA                  (3418)   7863    7738 1547534 *
  1821   12.0  4.0  0.0  chr19             44513335 44513633  (3936138) + Gypsy-27-LTR_DR   LTR/Gypsy                 1    311  (1138) 1547535  
   554   14.8 18.0  0.6  chr19             44513674 44513823  (3935948) + TDR24             DNA                     160    335   (109) 1547536  
   249   22.1  5.1  2.5  chr19             44513782 44513821  (3935950) C EnSpm-N47_DR      DNA/CMC-EnSpm?        (445)   2572    2531 1547537 *
   601    2.9  0.0  0.0  chr19             44513822 44513891  (3935880) C TDR2              DNA/TcMar-Tc1           (0)    937     868 1547538  
  2377   15.5  3.0  1.1  chr19             44513892 44514359  (3935412) + Copia-8-LTR_DR    LTR/Gypsy?                1    477     (7) 1547539  
  5023    6.6  4.7 18.2  chr19             44514364 44515348  (3934423) C TDR2              DNA/TcMar-Tc1          (65)    872       1 1547538  
   458    4.1  7.9  3.8  chr19             44515351 44515426  (3934345) + TDR24             DNA                     364    442     (2) 1547540  
  1040   12.0  4.5  3.0  chr19             44516130 44516327  (3933444) + DNA11TA1_DR       DNA/CMC-EnSpm             1    201     (2) 1547541  
  1631   17.2 11.9  0.6  chr19             44516435 44516854  (3932917) + Copia-12B_DR-LTR  LTR/Gypsy?                1    467     (0) 1547542  
   324   22.9  0.0  6.5  chr19             44516892 44516927  (3932844) C DNA7-N2_DR        DNA/hAT-hAT6          (283)   1731    1702 1547543  
  2559    7.1  0.0  8.2  chr19             44516928 44517325  (3932446) + SINE2-3_DR        SINE/tRNA-V-RTE           1    368     (0) 1547544  
   297   25.6  7.0  6.0  chr19             44517148 44517346  (3932425) + CryptonV-N5_DR    DNA/Crypton-V          4493   4676 (19861) 1547545 *
   703   19.8  7.7  8.1  chr19             44517513 44517771  (3932000) C Kolobok-N11_DR    DNA/Kolobok-T2        (213)    258       1 1547546  
   418   13.6  3.3  2.2  chr19             44518104 44518193  (3931578) C hAT-N177B_DR      DNA/hAT-Tip100        (382)    582     492 1547547  
   767   11.9 16.7  2.8  chr19             44518198 44518353  (3931418) C hAT-N177B_DR      DNA/hAT-Tip100        (787)    177       1 1547547  
  1371    8.7 13.0  0.0  chr19             44518354 44518583  (3931188) + TDR23             DNA                     512    771   (376) 1547548  
  2936   10.5 13.7  0.7  chr19             44518584 44519080  (3930691) + Kolobok-N2A_DR    DNA/Kolobok-T2            1    561   (794) 1547549  
   256   11.1  0.0  0.0  chr19             44519082 44519117  (3930654) + Kolobok-N2A_DR    DNA/Kolobok-T2          939    974   (381) 1547550 *
  2333    7.9  6.1  0.0  chr19             44519112 44519441  (3930330) + Kolobok-N2A_DR    DNA/Kolobok-T2         1005   1354     (1) 1547551  
  4171    7.0 13.3  1.4  chr19             44519484 44520180  (3929591) + TDR13B2           DNA                       1    779     (0) 1547552  
  1868   12.3  3.2  0.6  chr19             44520202 44520511  (3929260) + TDR23             DNA                     813   1130    (17) 1547553  
   213   22.6  5.7  0.0  chr19             44520916 44520968  (3928803) C CryptonV-N4_DR    DNA/Crypton-V        (8367)   5126    5071 1547554 *
   873   18.2  7.5  0.8  chr19             44520943 44521158  (3928613) C Mariner-N38_DR    DNA/TcMar-Tc1           (0)    547     317 1547555  
  1594    7.7  1.2 17.6  chr19             44521159 44521490  (3928281) C hAT-32N1_DR       DNA/hAT-Charlie         (0)    933     659 1547556  
  6784    2.8  1.1  0.5  chr19             44521493 44522287  (3927484) + DNA25TWA2_DR      DNA                       3    802     (0) 1547557  
  4759    5.7  2.0  0.2  chr19             44522288 44522893  (3926878) C hAT-32N1_DR       DNA/hAT-Charlie       (273)    660      44 1547556  
   231    0.0  0.0  0.0  chr19             44522886 44522909  (3926862) C hAT-32_DR         DNA/hAT-Charlie      (2388)     24       1 1547558 *
   651   10.2  6.4  0.9  chr19             44522910 44523014  (3926757) C EnSpm-6N1_DR      DNA/CMC-EnSpm        (7906)   1330    1220 1547559  
   391    9.8  0.0 30.6  chr19             44522915 44523076  (3926695) + DNA2-7_DR         DNA                    2570   2693  (6957) 1547560 *
   284   18.6  5.9  0.8  chr19             44522981 44523099  (3926672) + EnSpm-N13_DR      DNA/CMC-EnSpm         17527  17651  (4498) 1547561 *
   315   10.8  2.8  3.8  chr19             44522995 44523100  (3926671) + CryptonV-2_DR     DNA/Crypton-V          5857   5961 (15850) 1547562 *
   377    8.5  1.9  5.3  chr19             44523006 44523016  (3926755) C EnSpm-N2_DR       DNA/CMC-EnSpm         (939)   3076    3038 1547563  
   355    9.6  1.1  0.0  chr19             44523019 44523112  (3926659) + Helitron-N3B_DR   RC/Helitron            2401   2495  (4109) 1547564 *
  1713   16.9 12.1  4.9  chr19             44523102 44523672  (3926099) C L1-7_DR           LINE/L1                (26)   5721    5112 1547565  
   319   13.5  3.9  6.5  chr19             44523113 44523143  (3926628) + Zisupton-6_DR     DNA/Zisupton           1242   1363 (20753) 1547566 *
   377    8.5  1.9  5.3  chr19             44523144 44523156  (3926615) C EnSpm-N2_DR       DNA/CMC-EnSpm         (939)   3037    2982 1547563  
   586    7.7  0.5  7.0  chr19             44524627 44525124  (3924647) + (TAA)n            Simple_repeat             1    465     (0) 1547567  
   719    6.6  0.0  0.0  chr19             44525125 44525215  (3924556) C DNA-1-5_DR        DNA                   (657)     91       1 1547568  
  1054   11.2  2.7  0.0  chr19             44525216 44525402  (3924369) + Mariner-N38_DR    DNA/TcMar-Tc1           344    535    (12) 1547569  
   911   14.1  6.1  0.4  chr19             44525216 44525428  (3924343) + Helitron-N3_DR    RC/Helitron            1865   2089   (927) 1547570 *
   404    5.2  0.0  7.8  chr19             44526105 44526228  (3923543) C DNA8-10_DR        DNA/hAT-Ac           (2303)   1715    1601 1547571 *
   589    7.6  1.6  3.8  chr19             44526115 44526135  (3923636) + EnSpm-16_DR       DNA/CMC-EnSpm           567    609  (9175) 1547572  
   568    7.3  0.0  3.1  chr19             44526136 44526234  (3923537) C EnSpm-N11_DR      DNA/CMC-EnSpm        (4807)    546     451 1547573  
   326   12.5  1.7  8.5  chr19             44526148 44526322  (3923449) + DNA-8-24_DR       DNA/hAT-Tip100           74    237  (1546) 1547574 *
   589    7.6  1.6  3.8  chr19             44526235 44526259  (3923512) + EnSpm-16_DR       DNA/CMC-EnSpm           610    667  (9117) 1547572  
   200    5.9  0.0  2.9  chr19             44527203 44527237  (3922534) + Tx1-54_DR         LINE/L1-Tx1            4394   4427  (1092) 1547575  
   277   19.7  5.6  0.0  chr19             44528073 44528099  (3921672) C EnSpm-N10_DR      DNA/CMC-EnSpm        (1390)   7918    7888 1547576  
   423   17.1  2.3  0.0  chr19             44528100 44528187  (3921584) C hAT-N171_DR       DNA/hAT-hAT5            (0)    762     673 1547577  
   286   15.0 10.2  4.9  chr19             44528207 44528302  (3921469) + ERV2B-LTR_DR      LTR/ERV1                 47    139   (447) 1547578  
   696   16.6 22.9  2.2  chr19             44528360 44528653  (3921118) + ERV2B-LTR_DR      LTR/ERV1                227    555    (31) 1547578  
   226   12.1  0.0  0.0  chr19             44528654 44528686  (3921085) + ERV1-I_DR         LTR/ERV1                  1     33  (3058) 1547578  
   209   15.6  0.0  0.0  chr19             44528705 44528736  (3921035) + ERV1-I_DR         LTR/ERV1                  2     33  (3058) 1547578  
   209   15.8  2.6  0.0  chr19             44528754 44528791  (3920980) + ERV1-I_DR         LTR/ERV1                  2     40  (8206) 1547578  
   240   13.5  0.0  0.0  chr19             44528807 44528843  (3920928) + ERV1-I_DR         LTR/ERV1                  2     38  (3053) 1547578  
   243   22.2  1.9  0.0  chr19             44528906 44528959  (3920812) + ERV1-I_DR         LTR/ERV1                  3     57  (8189) 1547578  
   240   14.3  2.4  0.0  chr19             44528957 44528998  (3920773) + ERV1-I_DR         LTR/ERV1                  5     47  (8199) 1547578 *
   235   13.2  2.6  0.0  chr19             44529006 44529043  (3920728) + ERV1-I_DR         LTR/ERV1                  2     40  (8206) 1547578  
   212   12.5  0.0  0.0  chr19             44529059 44529090  (3920681) + ERV1-I_DR         LTR/ERV1                  2     33  (3058) 1547578  
   250   11.1  2.3  6.4  chr19             44529158 44529243  (3920528) + ERV1-I_DR         LTR/ERV1                  3     72  (3019) 1547578  
   207   12.5  0.0  0.0  chr19             44529259 44529290  (3920481) + ERV1-I_DR         LTR/ERV1                  2     33  (3058) 1547578  
   228   17.7  3.7  5.7  chr19             44529362 44529415  (3920356) + ERV1-I_DR         LTR/ERV1                  5     57  (8189) 1547578  
   216   18.3  0.0 16.4  chr19             44529482 44529566  (3920205) C DNA-5-8C_DR       DNA/hAT-hAT5          (104)    587     515 1547579  
  1070   14.3 12.2  1.3  chr19             44529634 44529903  (3919868) C DNA-5-8C_DR       DNA/hAT-hAT5          (392)    299       1 1547579  
   470    5.0  0.9  2.3  chr19             44530185 44530224  (3919547) + DNA8-25_DR        DNA                    2258   2356  (1611) 1547580  
   397    3.4  0.0  0.0  chr19             44530225 44530312  (3919459) + Mariner-N5C_DR    DNA/TcMar              2226   2313  (5608) 1547581  
   263   17.0  3.0  5.5  chr19             44530226 44530356  (3919415) C EnSpm-6N1_DR      DNA/CMC-EnSpm        (2649)   6587    6460 1547582 *
   246   11.1  0.0 18.7  chr19             44530885 44530910  (3918861) + DNA6-4_DR         DNA                    2092   2148  (1391) 1547583  
   251    5.6  1.8  5.5  chr19             44530911 44530967  (3918804) C hAT-N47C_DR       DNA/hAT-Tip100       (1198)   1261    1207 1547584 *
   312   16.8  5.0  0.0  chr19             44530918 44531018  (3918753) C DNA-N43_DR        DNA/TcMar-Fot1        (418)    636     531 1547585 *
   548   13.1  0.0  0.0  chr19             44530929 44531058  (3918713) + Zisupton-7_DR     DNA/Zisupton          11373  11502  (5580) 1547586  
   502   20.3  0.9  0.7  chr19             44531059 44531089  (3918682) + Polinton-4N1_DR   DNA/Maverick           4722   4852  (5584) 1547587  
   982   16.6  0.1 10.1  chr19             44531667 44532006  (3917765) + (TCCA)n           Simple_repeat             1    564   (271) 1547588  
   360   25.5  0.9  2.8  chr19             44532007 44532356  (3917415) + (CCAA)n           Simple_repeat             1    343     (0) 1547589  
   982   16.6  0.1 10.1  chr19             44532357 44532515  (3917256) + (TCCA)n           Simple_repeat           565    835     (0) 1547588  
   397   15.7  4.3  3.2  chr19             44533106 44533197  (3916574) + TDR24             DNA                      19    111   (333) 1547590  
  1310    7.6  5.4  0.0  chr19             44533198 44533381  (3916390) + L2-4_DRe          LINE/L2                2707   2900   (707) 1547591  
  3092   12.2 24.8  0.3  chr19             44533382 44534007  (3915764) C TDR13B2           DNA                     (0)    779       1 1547592  
  1516    8.3 14.6  0.0  chr19             44534008 44534247  (3915524) + L2-4_DRe          LINE/L2                2893   3167   (440) 1547591  
  2690    4.0  6.0  1.6  chr19             44534248 44534599  (3915172) + SINE2-3_DR        SINE/tRNA-V-RTE           2    368     (0) 1547593  
  1112    9.1  0.0  3.2  chr19             44534465 44534623  (3915148) + EnSpm-N37_DR      DNA/CMC-EnSpm           333    486  (6161) 1547594 *
  3126    8.2  0.7  0.7  chr19             44534600 44535051  (3914720) + L2-4_DRe          LINE/L2                3155   3606     (1) 1547591  
   256   15.8  1.7  1.7  chr19             44535045 44535095  (3914676) + TDR24             DNA                      95    145   (299) 1547595 *
   217   12.1  0.0  0.0  chr19             44535096 44535128  (3914643) + hAT-N142B_DR      DNA/hAT?                  1     33  (1967) 1547596 *
   379    8.0  0.0  0.0  chr19             44535118 44535167  (3914604) + hAT-N142_DR       DNA/hAT?                237    286  (1150) 1547597  
  2240    6.9  1.8  2.8  chr19             44535181 44535506  (3914265) + L2-1_DR           LINE/L2                4653   4975    (10) 1547598  
  3278    4.6 20.1  5.1  chr19             44535538 44536089  (3913682) + hAT-N142_DR       DNA/hAT?                331    961   (475) 1547599  
  1148   11.9 15.5  2.3  chr19             44536099 44536330  (3913441) C Kolobok-N5_DR     DNA/Kolobok-T2?       (223)    262       1 1547600  
   235   11.1  0.0  0.0  chr19             44536967 44536980  (3912791) + Dada-U1A_DR       DNA/Dada               5642   5655  (5324) 1547601  
   428   15.9  0.0  3.4  chr19             44536981 44537071  (3912700) C ANGEL             DNA/Kolobok             (0)    309     222 1547602  
   208   23.3  0.9 16.3  chr19             44537003 44537071  (3912700) C EnSpm-8_DR        DNA/CMC-EnSpm        (1468)   7964    7876 1547603 *
   323   21.5  0.0 14.0  chr19             44537072 44537106  (3912665) C Merlin-2_DR       DNA/Merlin           (6512)   7405    7296 1547604  
  1235    9.1  0.5  9.5  chr19             44537171 44537388  (3912383) C TDR13B2           DNA                     (0)    779     580 1547605  
  1196    8.5  0.6  0.0  chr19             44537380 44537543  (3912228) C TDR13B2           DNA                   (614)    165       1 1547605 *
   721   13.6  0.7  2.0  chr19             44537590 44537739  (3912032) C IS3EU-2_DR        DNA/IS3EU               (0)  18295   18148 1547606  
   221   20.0  3.6  0.0  chr19             44537739 44537793  (3911978) + DNA-6-N4_DR       DNA/IS3EU               190    246  (3631) 1547607 *
   434   18.8  4.7  0.0  chr19             44537793 44537877  (3911894) C DNA-6-N4_DR       DNA/IS3EU             (394)   3483    3395 1547608  
   884   16.5  1.7  2.8  chr19             44537889 44538069  (3911702) C Kolobok-4N1_DR    DNA/Kolobok-T2         (59)   1610    1432 1547609  
   922   16.4  0.0 48.9  chr19             44538073 44538419  (3911352) + Harbinger-4N1_DR  DNA/PIF-Harbinger       704    936    (85) 1547610  
   449   13.5  1.4  0.0  chr19             44538430 44538503  (3911268) C DNA-5-4_DR        DNA                    (23)   1049     975 1547611  
  5472    4.9  0.1  4.7  chr19             44538510 44539261  (3910510) + Gypsy-234_DR-LTR  LTR/Gypsy?                1    719     (1) 1547612  
   337   17.2  0.0  3.1  chr19             44539352 44539417  (3910354) C Merlin-2_DR       DNA/Merlin           (7135)   6786    6723 1547613 *
   480   17.4  0.0  0.0  chr19             44539389 44539474  (3910297) C Merlin-2_DR       DNA/Merlin           (7334)   6587    6502 1547613  
   257   22.3  0.0 12.1  chr19             44539694 44539795  (3909976) C TDR8B             DNA/hAT-Ac            (253)    710     620 1547614  
   263   28.4  6.0  2.3  chr19             44539873 44539898  (3909873) C DNA8-20_DR        DNA/hAT             (11810)   8978    8947 1547615  
  1018   12.7 16.7  2.0  chr19             44539899 44540155  (3909616) C ANGEL             DNA/Kolobok             (0)    309      16 1547616  
   231    5.6 12.7  0.0  chr19             44540170 44540240  (3909531) C L1-11_DR          LINE/L1              (1888)   5436    5357 1547617 *
   365   10.8  3.1  0.8  chr19             44540181 44540193  (3909578) C DNA-1-7_DR        DNA/PIF-Harbinger     (632)    806     678 1547618  
   283    8.1  2.3  0.0  chr19             44540239 44540324  (3909447) + (TTA)n            Simple_repeat             1     88     (0) 1547619 *
   681    8.1  0.2  2.6  chr19             44540311 44540324  (3909447) + DNA-6-N2_DR       DNA                    4198   4304   (752) 1547620  
   909   13.0 14.3  3.1  chr19             44540346 44540678  (3909093) + CR1-42_DR         LINE/L2                4037   4281     (0) 1547621  
   430   12.3  0.5  9.1  chr19             44540718 44541010  (3908761) + (TTA)n            Simple_repeat             1    267     (0) 1547622  
   258   15.4  8.7  0.0  chr19             44540933 44541036  (3908735) + DNA-6-N2_DR       DNA                     788    900  (4156) 1547623 *
   370   15.8  6.1  1.9  chr19             44541001 44541054  (3908717) + DNA-1-7_DR        DNA/PIF-Harbinger       650    852   (586) 1547624  
   297   17.7  1.3  3.9  chr19             44541055 44541213  (3908558) C DNA-6-N2_DR       DNA                   (750)   4306    4152 1547625 *
   559   15.6  0.3 12.3  chr19             44541101 44541580  (3908191) + (TTA)n            Simple_repeat             1    422     (0) 1547626  
   370   15.8  6.1  1.9  chr19             44541214 44541227  (3908544) + DNA-1-7_DR        DNA/PIF-Harbinger       853    912   (526) 1547624 *
   212   18.8  9.5  3.0  chr19             44541531 44541656  (3908115) C hAT-N47C_DR       DNA/hAT-Tip100       (2245)    214      81 1547627  
   255   11.8  0.0  0.0  chr19             44542568 44542635  (3907136) C hAT-N178B_DR      DNA/hAT-Ac           (1678)    205     138 1547628 *
   350   11.7  0.6 12.4  chr19             44542578 44542662  (3907109) + (TTA)n            Simple_repeat             1    150   (119) 1547629  
   232   14.4  0.8  5.4  chr19             44542663 44542779  (3906992) C DNA-6-N2_DR       DNA                   (751)   4305    4194 1547630  
   356   13.8  0.0  4.1  chr19             44542816 44542992  (3906779) + (TAA)n            Simple_repeat             1    169     (0) 1547631  
   350   11.7  0.6 12.4  chr19             44542818 44542882  (3906889) + (TTA)n            Simple_repeat           151    269     (0) 1547629 *
   283   17.0  0.6  3.6  chr19             44542860 44543030  (3906741) + DNA-6-N2_DR       DNA                    4136   4301   (755) 1547632 *
   301    7.8  0.8  4.3  chr19             44542916 44543036  (3906735) + DNA-1-7_DR        DNA/PIF-Harbinger       669    785   (653) 1547633  
   225    3.8  3.8  0.0  chr19             44543099 44543151  (3906620) C hAT-N178B_DR      DNA/hAT-Ac           (1697)    186     132 1547628 *
   539    6.1  2.7  0.0  chr19             44543142 44543288  (3906483) + (TAA)n            Simple_repeat             1    151     (0) 1547634  
   208    7.8  1.7  2.6  chr19             44543202 44543319  (3906452) + DNA-1-7_DR        DNA/PIF-Harbinger       671    787   (651) 1547635 *
   504   20.0  1.4  4.4  chr19             44543646 44543666  (3906105) C EnSpm-8_DR        DNA/CMC-EnSpm        (1624)   7817    7685 1547636  
   631   15.7  0.0  0.9  chr19             44543667 44543782  (3905989) C ANGEL             DNA/Kolobok           (194)    115       1 1547637  
   202   10.4 16.3  1.8  chr19             44544379 44544427  (3905344) + EnSpm-N40_DR      DNA/CMC-EnSpm          2579   2634  (2760) 1547638 *
   204   12.8  4.3  0.0  chr19             44544395 44544441  (3905330) + EnSpm-17_DR       DNA/CMC-EnSpm          2706   2754  (6522) 1547639  
   615    7.7  0.0  0.0  chr19             44544494 44544571  (3905200) + TDR5              DNA/CMC-EnSpm             1     78   (453) 1547640 *
   666    7.1  0.0  0.0  chr19             44544571 44544654  (3905117) C HarbingerN6_DR    DNA/PIF-Harbinger      (19)    374     291 1547641 *
  1650   10.3 14.2  1.6  chr19             44544649 44544993  (3904778) C CR1-22_DR         LINE/L2                (50)   1671    1284 1547642  
   704   13.3  6.6  0.8  chr19             44544990 44545110  (3904661) + TDR5              DNA/CMC-EnSpm           404    531     (0) 1547643 *
   212    3.3  0.0  0.0  chr19             44545134 44545163  (3904608) C L2-5_DRe          LINE/L2                 (6)   2221    2192 1547644 *
   828   13.2  0.0  0.7  chr19             44545161 44545312  (3904459) C EnSpm-N27_DR      DNA/CMC-EnSpm          (22)    151       1 1547645  
  1709    5.7  4.3  0.0  chr19             44545327 44545556  (3904215) C L2-5_DRe          LINE/L2                 (1)   2226    1987 1547646  
   222   19.5  0.0  5.6  chr19             44545587 44545655  (3904116) + hAT-N203_DR       DNA/hAT-Tip100         2872   2936  (2605) 1547647  
   875   13.3  1.2  0.6  chr19             44545656 44545821  (3903950) C EnSpm-N27_DR      DNA/CMC-EnSpm           (0)    173       7 1547648  
  1742    8.0  0.4  0.0  chr19             44545845 44546083  (3903688) C L2-5_DRe          LINE/L2                 (0)   2227    1988 1547649  
   986    8.8  2.0  0.0  chr19             44546086 44546232  (3903539) C EnSpm-N27_DR      DNA/CMC-EnSpm          (23)    150       1 1547650  
  1608    9.8  7.4  0.0  chr19             44546256 44546499  (3903272) C L2-5_DRe          LINE/L2                 (0)   2227    1966 1547651  
   488    9.4  0.0  0.0  chr19             44547236 44547299  (3902472) + HarbingerN6B_DR   DNA/PIF-Harbinger         1     64   (658) 1547652  
  2169   17.0  8.0  6.1  chr19             44547300 44547862  (3901909) + ERV2_DR-LTR       LTR/ERV1                  1    573    (13) 1547653  
  1406   13.7  0.0  0.0  chr19             44547867 44548077  (3901694) + HarbingerN6B_DR   DNA/PIF-Harbinger        61    271   (451) 1547654  
  3051    7.8  4.4  0.2  chr19             44548078 44548512  (3901259) C hAT5-N2B_DR       DNA/hAT-hAT5            (0)   2128    1676 1547655  
  3729    5.9  6.9  0.4  chr19             44548525 44549031  (3900740) C hAT5-N2B_DR       DNA/hAT-hAT5         (1588)    540       1 1547656  
  2828   13.2  0.4  2.0  chr19             44549032 44549494  (3900277) + HarbingerN6B_DR   DNA/PIF-Harbinger       267    722     (0) 1547657  
   204    3.9  0.0  0.0  chr19             44549586 44549611  (3900160) C TDR2              DNA/TcMar-Tc1          (33)    904     879 1547658  
  1539   10.3  0.0  0.0  chr19             44549613 44549813  (3899958) + DNA-N18_DR        DNA                       1    201  (1115) 1547659  
  2568    9.9  1.1  1.3  chr19             44549814 44550194  (3899577) C DIRS-4N1_DR       LTR/Ngaro               (0)   4462    4101 1547660  
  2184    7.9  1.4  0.0  chr19             44550191 44550480  (3899291) + DNA-N18_DR        DNA                     221    514   (802) 1547661 *
  1700   10.5  1.2  0.0  chr19             44550481 44550727  (3899044) C TDR2              DNA/TcMar-Tc1         (687)    250       1 1547662  
   238   14.8  3.0  5.1  chr19             44551520 44551552  (3898219) C DNA-6-N2_DR       DNA                   (717)   4339    4242 1547663  
   299    0.0  0.0  0.0  chr19             44551553 44551619  (3898152) + DNA-1-7_DR        DNA/PIF-Harbinger       683    749   (689) 1547664  
   233    6.8  0.0  4.0  chr19             44551559 44551635  (3898136) C DNA-TA-4_DR       DNA/TcMar            (3657)   6138    6065 1547665 *
   357   17.1  0.0  9.8  chr19             44551759 44551876  (3897895) + (TAA)n            Simple_repeat             1    308    (81) 1547666  
   707   17.9  1.6 14.6  chr19             44551877 44552131  (3897640) C DNA-1-7_DR        DNA/PIF-Harbinger     (546)    892     667 1547667  
   335   18.8  0.6  2.9  chr19             44551987 44552161  (3897610) + DNA-1-7_DR        DNA/PIF-Harbinger       664    834   (604) 1547668 *
   357   17.1  0.0  9.8  chr19             44552162 44552190  (3897581) + (TAA)n            Simple_repeat           309    389     (0) 1547666  
   212   11.1  9.3  0.0  chr19             44552165 44552218  (3897553) C DNA6-6_DR         DNA                  (7573)   3708    3650 1547669 *
   247   17.6  3.3  1.1  chr19             44552808 44552899  (3896872) + (TTG)n            Simple_repeat             3     96     (0) 1547670  
  1652   27.4  4.7  4.3  chr19             44552932 44553646  (3896125) C hAT-N22_DR        DNA/hAT-Ac            (462)   1276     271 1547671  
   425    9.6  0.6  1.4  chr19             44553647 44553893  (3895878) + (GAAA)n           Simple_repeat             1    244     (0) 1547672 *
   633   13.1  0.0  0.7  chr19             44553881 44554159  (3895612) + (TGAA)n           Simple_repeat             1    277     (0) 1547673  
  1652   27.4  4.7  4.3  chr19             44554160 44554176  (3895595) C hAT-N22_DR        DNA/hAT-Ac            (462)    270     245 1547671  
  4019   12.8  3.9  0.2  chr19             44554867 44555486  (3894285) + Harbinger-N9_DR   DNA/PIF-Harbinger         1    643     (0) 1547674  
  1357    6.6  0.9  5.6  chr19             44556047 44556270  (3893501) + Mariner-N38_DR    DNA/TcMar-Tc1           334    547     (0) 1547675  
   318   16.2  0.0  4.4  chr19             44556213 44556283  (3893488) C Helitron-N3_DR    RC/Helitron          (1421)   1595    1528 1547676 *
   244   17.0  0.0  3.4  chr19             44556230 44556241  (3893530) C CryptonV-3_DR     DNA/Crypton-V       (22473)    980     948 1547677 *
   335    4.8  0.0  0.0  chr19             44556242 44556283  (3893488) + Merlin-1_DR       DNA/Merlin             2146   2187  (8340) 1547678  
   299   22.7  0.7  8.4  chr19             44556300 44556453  (3893318) + CryptonV-3_DR     DNA/Crypton-V           365    507 (22946) 1547679 *
   326   28.9  0.7  0.7  chr19             44556324 44556466  (3893305) + DNA-2-32_DR       DNA/CMC-EnSpm?         5473   5615  (3167) 1547680 *
   600   21.4  0.0  2.9  chr19             44556343 44556520  (3893251) + EnSpm-N48_DR      DNA/CMC-EnSpm          1730   1902  (1676) 1547681 *
  1058   21.5  0.0  0.0  chr19             44556362 44556575  (3893196) + Zisupton-6_DR     DNA/Zisupton           9204   9417 (12699) 1547682  
   833   30.3  0.0  0.0  chr19             44556372 44556605  (3893166) C Zisupton-6_DR     DNA/Zisupton        (12661)   9455    9222 1547683 *
   397   24.3  0.0  1.4  chr19             44556478 44556623  (3893148) C DNA-2-32_DR       DNA/CMC-EnSpm?       (3166)   5616    5473 1547684 *
   308   24.2  0.7  8.0  chr19             44556495 44556642  (3893129) C CryptonV-3_DR     DNA/Crypton-V       (22947)    506     369 1547677 *
 27088    1.9  3.6  0.4  chr19             44557285 44560516  (3889255) + DNA9TA1_DR        DNA/CMC-EnSpm             1   3333     (0) 1547685  
  1935   13.1 12.5  3.2  chr19             44561044 44561112  (3888659) + ENSPM-6_DR        DNA/CMC-EnSpm         13958  14481 (18135) 1547686  
  2808    7.8  2.2  0.0  chr19             44561113 44561524  (3888247) + Mariner-N38_DR    DNA/TcMar-Tc1            30    450    (97) 1547687  
   250    6.2  1.5  0.0  chr19             44561585 44561649  (3888122) + ERV1-N7-I_DR      LTR/ERV1               5351   5416  (3152) 1547688  
  1325    9.2  2.9  3.8  chr19             44561843 44561868  (3887903) + Helitron-N3_DR    RC/Helitron            1519   1754  (1262) 1547689  
  1396    4.7  9.0  0.0  chr19             44561869 44562080  (3887691) + Mariner-N38_DR    DNA/TcMar-Tc1             1    231   (316) 1547690  
   377   21.0 15.3  7.2  chr19             44561873 44562232  (3887539) C Ginger1-2_DR      DNA/Ginger-1         (3352)   3270    2884 1547691 *
   764    9.7  0.0  3.2  chr19             44562094 44562221  (3887550) + Mariner-N38_DR    DNA/TcMar-Tc1           417    540     (7) 1547692  
   224   13.7 13.7  0.0  chr19             44562200 44562250  (3887521) + Merlin-1_DR       DNA/Merlin             2146   2203  (8324) 1547693 *
   737   15.6  4.0  1.3  chr19             44562222 44562242  (3887529) + Helitron-N2_DR    RC/Helitron            1340   1492   (971) 1547694  
  2221   17.6 12.5  4.5  chr19             44562245 44562910  (3886861) C DNA-5-4_DR        DNA                    (43)   1029     313 1547695  
   483   16.9  4.7  6.5  chr19             44562763 44562933  (3886838) + Mariner-N5_DR     DNA/TcMar              6505   6672  (2297) 1547696 *
   276    6.1  0.0  0.0  chr19             44562974 44563006  (3886765) C hAT-N131_DR       DNA/hAT-Ac           (1092)    972     940 1547697  
   204   16.7  4.2  0.0  chr19             44565185 44565232  (3884539) + DNA9-3_DR         DNA/MULE-MuDR?          538    587 (10792) 1547698  
   727   11.2  0.0  0.0  chr19             44565534 44565639  (3884132) + DNA8-27B_DR       DNA                       2    107   (792) 1547699  
   342    4.5  0.0  0.0  chr19             44565640 44565683  (3884088) + hAT-N48D_DR       DNA/hAT-Ac                1     44  (1074) 1547700  
  9736    5.8  4.6  0.4  chr19             44565708 44567020  (3882751) + hAT-N48_DR        DNA/hAT-Ac               26   1392   (271) 1547701  
   365   21.5  0.0 10.0  chr19             44567742 44567829  (3881942) + hAT-N48B_DR       DNA/hAT-Ac             1587   1666   (474) 1547702  
   325   21.7  0.0  0.0  chr19             44567754 44567845  (3881926) + Zisupton-6_DR     DNA/Zisupton           8859   8950 (13166) 1547703 *
  5431    7.5  1.0  8.3  chr19             44567843 44568768  (3881003) C HATN13B_DR        DNA/hAT-Ac             (10)    895      33 1547704  
   218   24.7  1.5  6.5  chr19             44567846 44567881  (3881890) C ENSPM-6_DR        DNA/CMC-EnSpm       (18597)  14017   13896 1547705 *
   604   15.2  1.3  0.6  chr19             44568758 44568770  (3881001) + DNA-X-5_DR        DNA/hAT                 987   1083   (138) 1547706  
   633   13.6  0.7  0.0  chr19             44568771 44568781  (3880990) C EnSpm-N42_DR      DNA/CMC-EnSpm         (571)    681     611 1547707  
   656    9.9  0.0  0.0  chr19             44568782 44568902  (3880869) C DNA9-3_DR         DNA/MULE-MuDR?       (1743)   9636    9516 1547708  
   481   18.9  5.6  0.0  chr19             44568812 44568824  (3880947) C hAT-N68_DR        DNA/hAT-Ac             (54)   2978    2916 1547709 *
   486   13.2  6.1  0.8  chr19             44568825 44568939  (3880832) + DNA8-25_DR        DNA                    2298   2418  (1549) 1547710  
   433   10.2  2.9 14.0  chr19             44568922 44569024  (3880747) C CryptonV-N6_DR    DNA/Crypton-V         (469)     93       1 1547711 *
   481   18.9  5.6  0.0  chr19             44568940 44568954  (3880817) C hAT-N68_DR        DNA/hAT-Ac             (54)   2915    2828 1547709  
   622   20.1  5.0 16.5  chr19             44569018 44569320  (3880451) C CryptonV-N6_DR    DNA/Crypton-V         (289)    273       1 1547712  
   483    3.7  0.0  0.0  chr19             44569321 44569413  (3880358) C Zisupton-7_DR     DNA/Zisupton         (5613)  11469   11377 1547713  
   363    4.9  0.0  0.0  chr19             44569341 44569422  (3880349) C hAT-N48B_DR       DNA/hAT-Ac            (469)   1671    1590 1547714 *
   220    8.3 10.0 10.0  chr19             44569363 44569442  (3880329) + EnSpm-N46_DR      DNA/CMC-EnSpm?         2201   2280  (1460) 1547715 *
   252   23.0  0.0  0.0  chr19             44569414 44569431  (3880340) + Gypsy120-LTR_DR   LTR/Gypsy                64    189   (847) 1547716  
   306    9.1  0.0  0.0  chr19             44569696 44569739  (3880032) C EnSpm-N11_DR      DNA/CMC-EnSpm        (3743)   1610    1567 1547717  
   288   19.4  1.6  0.0  chr19             44569740 44569757  (3880014) + EnSpm-15_DR       DNA/CMC-EnSpm          9321   9383  (2071) 1547718  
   370   25.1  6.8  7.8  chr19             44569998 44570204  (3879567) C CryptonV-N5_DR    DNA/Crypton-V       (11753)  12784   12580 1547719 *
  1428    7.1  0.0  0.6  chr19             44570023 44570206  (3879565) + DNA2-16_DR        DNA                   13835  14017  (4034) 1547720  
   507   13.4  0.0 36.7  chr19             44570246 44570446  (3879325) + DNA-8-7_DR        DNA/hAT-Tip100            1    147   (902) 1547721  
   329    2.6  0.0  0.0  chr19             44570454 44570491  (3879280) + TC1DR3            DNA/TcMar-Tc1          1188   1225     (0) 1547722  
   279   16.7  0.0  0.0  chr19             44570457 44570504  (3879267) C DNA8-26_DR        DNA                  (2990)   1540    1493 1547723 *
   224   23.1 12.1  1.1  chr19             44570486 44570568  (3879203) C Helitron-2_DR     RC/Helitron         (19393)   8019    7928 1547724 *
   263   15.1 17.8  0.0  chr19             44570496 44570568  (3879203) C EnSpm-17_DR       DNA/CMC-EnSpm        (6483)   2793    2708 1547725 *
   299   13.4  8.8  1.4  chr19             44570504 44570571  (3879200) C IS3EU-1_DR        DNA/IS3EU            (4727)   3977    3905 1547726  
   235   12.9 32.9  0.0  chr19             44570569 44570580  (3879191) C hAT-N134_DR       DNA/hAT?              (224)    841     729 1547727 *
  1359    7.4 11.2  0.7  chr19             44571606 44571865  (3877906) C hAT-N26_DR        DNA/hAT?                (0)   1459    1173 1547728  
  3945    6.4 11.6  1.5  chr19             44571866 44572486  (3877285) + hAT-32N1B_DR      DNA/hAT-Charlie           1    683     (0) 1547729  
  7270    8.1  6.6  0.3  chr19             44572487 44573557  (3876214) C hAT-N26_DR        DNA/hAT?              (278)   1181      44 1547728  
   785   18.2  3.4  1.1  chr19             44573560 44573737  (3876034) + DNA11TA1_DR       DNA/CMC-EnSpm            22    203     (0) 1547730  
   363   20.0  9.5 15.7  chr19             44573934 44574176  (3875595) + hAT-N130_DR       DNA/hAT-Ac                1    270   (151) 1547731  
   231   13.0  3.3  0.0  chr19             44574170 44574187  (3875584) C DNA-6-N2_DR       DNA                  (4163)    893     799 1547732 *
   302   15.7  0.0  0.0  chr19             44574179 44574229  (3875542) + hAT-N47B_DR       DNA/hAT-Tip100          152    202   (786) 1547733  
   287    0.0  0.0  0.0  chr19             44574188 44574261  (3875510) + (TAA)n            Simple_repeat             1     74     (0) 1547734 *
   242   23.2  0.0  0.0  chr19             44574206 44574287  (3875484) C CryptonV-N4_DR    DNA/Crypton-V        (9477)   4016    3935 1547735 *
  1458   15.4  5.4 12.2  chr19             44574220 44574262  (3875509) + CryptonV-2_DR     DNA/Crypton-V         20775  20793  (1018) 1547736  
  2262   10.8  4.8  0.8  chr19             44574263 44574615  (3875156) + SINE2-4_DR        SINE/tRNA-V-RTE           1    367     (4) 1547737  
   438   20.6  6.1  8.2  chr19             44574619 44574830  (3874941) + hAT-N126_DR       DNA/hAT-Ac              240    447    (92) 1547738  
  1098   19.8 12.7  3.3  chr19             44574925 44575420  (3874351) C TDR7              DNA                     (0)    541       1 1547739  
  2881   10.7  7.0  0.6  chr19             44575698 44576169  (3873602) C LOOPERN4B_DR      DNA/Kolobok-T2          (1)    502       1 1547740  
   369   14.8  3.2 17.6  chr19             44576494 44576616  (3873155) C Kolobok-N11_DR    DNA/Kolobok-T2        (214)    257     150 1547741  
   234   14.0 13.3  4.9  chr19             44576564 44576638  (3873133) + LTR-19_DR-LTR     LTR                     270    350  (1012) 1547742 *
   258   22.1  0.0  0.0  chr19             44576574 44576585  (3873186) C Gypsy82-LTR_Dr    LTR/Gypsy             (590)    755     679 1547743  
   301    9.2  1.5  0.0  chr19             44576586 44576650  (3873121) C DNA6-6_DR         DNA                  (1256)  10025    9960 1547744  
   226    9.2  4.6  0.0  chr19             44576593 44576657  (3873114) C LOOPERN2_DR       DNA/Kolobok-T2        (462)    913     846 1547745 *
   342    7.5  1.1 13.4  chr19             44576604 44576695  (3873076) C Zisupton-7_DR     DNA/Zisupton         (5652)  11430   11349 1547746  
  1563   15.4  1.7 16.7  chr19             44576736 44576782  (3872989) + DNA8-10_DR        DNA/hAT-Ac             1833   2191  (1827) 1547747  
  2805    5.8  1.1  0.5  chr19             44576783 44577147  (3872624) + SINE2-3_DR        SINE/tRNA-V-RTE           1    367     (1) 1547748  
   888   19.4  2.6 30.9  chr19             44576796 44577220  (3872551) + DNA8-25_DR        DNA                    1907   2239  (1728) 1547749 *
  1333    9.6 23.4  3.5  chr19             44577264 44577553  (3872218) C EnSpm-N6_DR       DNA/CMC-EnSpm?          (0)    346       1 1547750  
   763    9.6  0.0  0.0  chr19             44577882 44577985  (3871786) + TDR2              DNA/TcMar-Tc1           832    935     (2) 1547751  
  9029    2.2  0.3  0.8  chr19             44578401 44579469  (3870302) + hAT-N165B_DR      DNA/hAT-Ac                1   1064     (0) 1547752  
  1965   18.1 17.1  0.9  chr19             44579596 44580115  (3869656) C DIRS-4N2_DR       LTR/Ngaro               (0)   5990    5400 1547753  
  4199   12.4 21.3  0.7  chr19             44580326 44581179  (3868592) C Tc1-1_DR          DNA/TcMar-Tc1         (290)   1335     307 1547754  
   589   11.9  2.6  3.6  chr19             44581199 44581311  (3868460) C Tc1-1_DR          DNA/TcMar-Tc1        (1502)    123      12 1547754  
  5413    7.4  4.0  6.3  chr19             44581341 44582265  (3867506) + HATN13B_DR        DNA/hAT-Ac                1    905     (0) 1547755  
  1912   17.5  7.8  0.5  chr19             44583566 44583938  (3865833) C DNA-1-3_DR        DNA/PIF-Harbinger     (240)    597     198 1547756  
  6219    3.8  3.3  0.1  chr19             44583965 44584726  (3865045) C DNA2-2_DR         DNA                     (0)    786       1 1547757  
  2463   10.5  1.3  5.3  chr19             44584727 44585177  (3864594) C HATN10_DR         DNA/hAT-Ac             (21)    434       1 1547758  
   655   15.9 17.3  0.7  chr19             44585178 44585309  (3864462) C DNA-1-3B_DR       DNA/PIF-Harbinger     (608)    155       2 1547759  
   966   10.9  0.6  7.2  chr19             44585311 44585488  (3864283) C EnSpm-N27_DR      DNA/CMC-EnSpm           (6)    167       1 1547760  
  2271   12.6  0.7  4.0  chr19             44585853 44586290  (3863481) + HATN1_DR          DNA/hAT                   1    424     (3) 1547761  
   202    5.0  0.0  0.0  chr19             44586763 44586802  (3862969) C hAT-N182_DR       DNA/hAT-Ac           (1178)    782     743 1547762  
   202   15.9  0.0  6.3  chr19             44586803 44586828  (3862943) C EnSpm-9_DR        DNA/CMC-EnSpm        (7574)   1045     984 1547763  
  1027   10.6  7.5  0.0  chr19             44586957 44587116  (3862655) + DNA-3-2B_DR       DNA/PIF-Harbinger        13    184   (648) 1547764  
   261    9.9  4.1  1.8  chr19             44587120 44587174  (3862597) + DNA15TA1_DR       DNA/CMC-EnSpm           394    442     (0) 1547765  
  1479   10.8  6.8  0.0  chr19             44587175 44587414  (3862357) + hAT-N194_DR       DNA/hAT-Charlie         761   1017   (785) 1547766  
   595   13.9  0.0  0.0  chr19             44587416 44587523  (3862248) C HATN10B_DR        DNA/hAT-Ac             (90)    518     411 1547767  
   591   16.7  1.9 14.0  chr19             44587539 44587698  (3862073) C HATN10_DR         DNA/hAT-Ac            (312)    143       1 1547768  
   208    6.9  0.0  0.0  chr19             44587845 44587873  (3861898) + EnSpm-N47_DR      DNA/CMC-EnSpm?         2183   2211   (806) 1547769  
  2258    6.4  0.5  9.9  chr19             44587997 44588414  (3861357) + Mariner-N31_DR    DNA/TcMar-Tc1           159    540     (0) 1547770  
   512    9.5 15.8  0.0  chr19             44588415 44588507  (3861264) C TDR7              DNA                    (96)    445     338 1547771  
   762   13.2 10.8  0.0  chr19             44588548 44588713  (3861058) C TDR7              DNA                   (357)    184       1 1547771  
   281    5.1  2.6  0.0  chr19             44588682 44588720  (3861051) + Zisupton-3_DR     DNA/Zisupton           4147   4186  (3769) 1547772 *
   418   11.4  2.2  0.2  chr19             44589030 44589097  (3860674) + hAT-N126B_DR      DNA/hAT-Ac                2     78   (617) 1547773  
   283   14.6  5.5  0.0  chr19             44589073 44589127  (3860644) + EnSpm-N13_DR      DNA/CMC-EnSpm          7611   7668 (14481) 1547774 *
   231   28.6  4.4  1.7  chr19             44589078 44589092  (3860679) C EnSpm-N13_DR      DNA/CMC-EnSpm        (2526)  19623   19606 1547775 *
   635   10.8  5.4  0.0  chr19             44589093 44589203  (3860568) + Mariner-N38_DR    DNA/TcMar-Tc1             1    117   (430) 1547776  
   290   17.6  0.0  7.9  chr19             44589199 44589266  (3860505) + hAT-N21B_DR       DNA/hAT-Ac              975   1037   (264) 1547777 *
   467   12.3  0.0  0.0  chr19             44589261 44589341  (3860430) C Merlin-1_DR       DNA/Merlin           (8774)   1753    1673 1547778  
   353    9.8  0.9 15.4  chr19             44589353 44589462  (3860309) + hAT-N126B_DR      DNA/hAT-Ac               56    142   (437) 1547779  
   549   20.0 11.3  0.1  chr19             44589465 44589619  (3860152) + hAT-N126B_DR      DNA/hAT-Ac                2    176   (245) 1547780  
   382    9.7  2.1  6.1  chr19             44589634 44589820  (3859951) + T-rich            Low_complexity            1    180     (0) 1547781  
   346   18.4  7.0  7.2  chr19             44589828 44590017  (3859754) + hAT-N126D_DR      DNA/hAT-Ac              256    541   (154) 1547782  
  1869   12.6  0.7  2.0  chr19             44590022 44590329  (3859442) + Kolobok-N6_DR     DNA/Kolobok-T2?           2    305   (162) 1547783  
  1111   10.1  3.6  0.0  chr19             44590335 44590502  (3859269) + HE1_DR1           SINE/tRNA-V-RTE         212    385    (17) 1547784  
   258   16.4  5.3  3.9  chr19             44590454 44590529  (3859242) + DNA-6-N4_DR       DNA/IS3EU              1373   1449  (2428) 1547785 *
   215   13.3  0.0  0.0  chr19             44590518 44590547  (3859224) + hAT-N129_DR       DNA/hAT-Ac              709    738    (26) 1547786 *
   208   19.2  1.9  3.8  chr19             44591410 44591461  (3858310) + EnSpm-N16_DR      DNA/CMC-EnSpm            14     64   (138) 1547787  
  8123    5.8  4.8  3.1  chr19             44591462 44592677  (3857094) + TDR1              DNA/TcMar-Tc1             1   1236     (0) 1547788  
   242   13.1 15.5 11.2  chr19             44592678 44592750  (3857021) C IS3EU-1_DR        DNA/IS3EU            (5074)   3630    3554 1547789 *
   610    8.8 13.4  2.1  chr19             44592678 44592804  (3856967) C EnSpm-N16_DR      DNA/CMC-EnSpm          (61)    141       1 1547790  
   250   21.3  6.2 13.2  chr19             44592805 44592855  (3856916) C DNA9-3_DR         DNA/MULE-MuDR?       (1020)  10359   10319 1547791  
   203   16.7  0.0  0.0  chr19             44592820 44592861  (3856910) C Gypsy47-I_DR      LTR/Gypsy            (4885)    184     143 1547792 *
   233   23.5  1.0  0.0  chr19             44593250 44593351  (3856420) C Polinton-4_DR     DNA/Maverick         (7227)  13060   12958 1547793 *
  1091    2.9  0.0  0.0  chr19             44593272 44593444  (3856327) + (TCTA)n           Simple_repeat             1    173     (0) 1547794  
   833   19.7  2.2  2.8  chr19             44593277 44593595  (3856176) C EnSpm-N48_DR      DNA/CMC-EnSpm        (1622)   1956    1640 1547795 *
  1171    5.5  0.0  3.1  chr19             44593512 44593698  (3856073) C Merlin-1_DR       DNA/Merlin           (8289)   2238    2075 1547796 *
  1415    8.5 25.7  1.1  chr19             44593548 44593979  (3855792) + Helitron-N2_DR    RC/Helitron            1209   1531   (932) 1547797  
   845   11.9  1.6 38.6  chr19             44593699 44593878  (3855893) C DNA2-7_DR         DNA                  (6957)   2689    2422 1547798 *
   280   12.8  4.5  0.9  chr19             44593892 44594001  (3855770) + Kolobok-1_DR      DNA/Kolobok-T2         2836   2949  (3354) 1547799 *
  2137   15.2  0.5  1.5  chr19             44593921 44594333  (3855438) C Helitron-N3B_DR   RC/Helitron           (887)   5717    5309 1547800 *
  2267    6.6  1.5  0.9  chr19             44594006 44594341  (3855430) C Mariner-N38_DR    DNA/TcMar-Tc1          (35)    512     175 1547801  
   210   26.1  0.0  0.0  chr19             44594884 44594952  (3854819) C ENSPM-6_DR        DNA/CMC-EnSpm       (18591)  14025   13957 1547802 *
   315   25.2  0.0  1.4  chr19             44594894 44595038  (3854733) C ERV1-N3-I_DR      LTR/ERV1              (872)   3719    3577 1547803  
   900   16.6  5.9  0.6  chr19             44595301 44595470  (3854301) C Kolobok-N1_DR     DNA/Kolobok-T2?        (25)    774     596 1547804  
   750   13.8  4.0  0.8  chr19             44595488 44595611  (3854160) C Kolobok-N1_DR     DNA/Kolobok-T2?        (43)    756     629 1547805 *
   814   16.6  2.9  1.1  chr19             44595591 44595761  (3854010) C hAT-N29_DR        DNA/hAT-Tip100        (251)   1329    1156 1547806 *
  1778   10.3  3.1  0.0  chr19             44595609 44595869  (3853902) C HE1_DR1           SINE/tRNA-V-RTE        (64)    338      70 1547807  
  1458   19.6  2.0  0.7  chr19             44595613 44595915  (3853856) C DNA2-16_DR        DNA                 (11981)   6070    5764 1547808 *
   631    6.3  0.0  0.0  chr19             44595869 44595947  (3853824) C DNA-1-7_DR        DNA/PIF-Harbinger    (1354)     84       6 1547809 *
   820   12.5  0.8  0.8  chr19             44595970 44596097  (3853674) + TE-X-7_DR         LINE?/Penelope?         614    741    (98) 1547810  
  5756    9.0 17.8  1.4  chr19             44596098 44597135  (3852636) + Harbinger-4N1C_DR DNA/PIF-Harbinger         1   1206     (0) 1547811  
  1609   20.6  4.4  3.4  chr19             44598080 44598131  (3851640) + EnSpm-6N1_DR      DNA/CMC-EnSpm          5998   6412  (2824) 1547812  
  2158   12.9  4.2  0.8  chr19             44598132 44598490  (3851281) + SINE2-4_DR        SINE/tRNA-V-RTE           1    371     (0) 1547813  
  1796   23.4 16.8  2.1  chr19             44598183 44598499  (3851272) + Helitron-2_DR     RC/Helitron           23048  23821  (3587) 1547814 *
  2270   11.2  6.4  0.3  chr19             44598500 44598858  (3850913) + HE1_DR1           SINE/tRNA-V-RTE           2    382    (20) 1547815  
   741   19.4 16.1  4.1  chr19             44599151 44599542  (3850229) + EnSpm-N21_DR      DNA/CMC-EnSpm             1    437    (42) 1547816  
  2819    7.7  9.9  0.4  chr19             44599771 44600253  (3849518) C TDR7              DNA                     (0)    541      13 1547817  
   780   24.4  0.8  3.5  chr19             44600287 44600316  (3849455) C DNA8-23_DR        DNA                  (1671)   5068    4841 1547818  
   921   15.4  4.4  4.4  chr19             44600317 44600520  (3849251) C HE1_DR1           SINE/tRNA-V-RTE        (25)    377     174 1547819  
   223   19.0  4.9  3.6  chr19             44600448 44600529  (3849242) C EnSpm-N44_DR      DNA/CMC-EnSpm        (3061)   5591    5509 1547820 *
   245   17.3  0.0  3.9  chr19             44600478 44600519  (3849252) + MuDR-2_DR         DNA/MULE-MuDR         20036  20075  (3858) 1547821  
  1591   12.6  3.4  0.0  chr19             44600520 44600782  (3848989) + DNA13TA1a_DR      DNA/TcMar-Tc1             1    272    (46) 1547822  
   603   10.6  0.0  0.0  chr19             44600780 44600864  (3848907) C SINE2-5_DR        SINE/tRNA-V-RTE       (196)     86       2 1547823 *
   445   21.8  0.0  4.7  chr19             44600865 44600890  (3848881) C DNA2-16_DR        DNA                 (12219)   5832    5727 1547808  
  5126    8.3  1.0  0.6  chr19             44601533 44602235  (3847536) + DIRS-N2_DR        LTR/Ngaro              3787   4492  (1537) 1547824  
  1492    6.8  0.0  0.0  chr19             44602249 44602439  (3847332) C HATN4_DR          DNA/hAT-Charlie         (0)    192       2 1547825  
   209   24.5 19.5  1.3  chr19             44602440 44602478  (3847293) C DNA8-26_DR        DNA                  (2989)   1541    1480 1547826 *
   224   15.7  0.0  3.9  chr19             44602435 44602487  (3847284) + DNA-N4_DR         DNA                     673    723   (319) 1547827 *
   270   17.0  0.0  0.0  chr19             44602447 44602499  (3847272) C Zisupton-6_DR     DNA/Zisupton        (13691)   8425    8373 1547828 *
   821   12.7  5.3  1.3  chr19             44602466 44602616  (3847155) C LOOPERN4B_DR      DNA/Kolobok-T2         (58)    445     289 1547829  
   315   28.9  1.0  1.0  chr19             44602630 44602645  (3847126) + CryptonV-N3_DR    DNA/Crypton-V          7198   7213 (13450) 1547830  
  1866    8.8  0.4  0.8  chr19             44602646 44602908  (3846863) C DNA-AT-2_DR       DNA                     (0)   1441    1180 1547831  
   839   11.1  0.0  1.6  chr19             44602912 44603039  (3846732) C SAT-26_DR         Satellite            (1952)   1931    1806 1547832 *
  1888   11.3  3.4  0.3  chr19             44603036 44603328  (3846443) + Kolobok-1N2_DR    DNA/Kolobok-T2          389    690     (0) 1547833  
   297    9.6 13.5  0.0  chr19             44605773 44605824  (3843947) C TDR2              DNA/TcMar-Tc1           (9)    928     870 1547834 *
   366    9.3  5.6  0.0  chr19             44605813 44605865  (3843906) C TDR2              DNA/TcMar-Tc1         (516)    421     366 1547834  
  2840   16.1 10.2  2.6  chr19             44605866 44606621  (3843150) + DNA8-3_DR         DNA/hAT-Tip100            1    812   (575) 1547835 *
  2875    6.0  1.1  0.0  chr19             44606621 44606987  (3842784) C TDR2              DNA/TcMar-Tc1         (563)    374       4 1547836  
   308   16.5  5.1  1.0  chr19             44607196 44607293  (3842478) + EnSpm-N46_DR      DNA/CMC-EnSpm?         2168   2269  (1471) 1547837  
   265   14.2 11.9  3.4  chr19             44607206 44607314  (3842457) + DNA9TA1_DR        DNA/CMC-EnSpm          2020   2137  (1196) 1547838 *
   657   20.4  4.3  2.4  chr19             44607234 44607394  (3842377) C Gypsy82-LTR_Dr    LTR/Gypsy             (610)    735     572 1547839  
   828   14.2  4.3  0.0  chr19             44607473 44607613  (3842158) C HarbingerN7_DR    DNA/PIF-Harbinger      (56)    422     276 1547840  
  1884   12.9 23.0 13.8  chr19             44607614 44608357  (3841414) C hAT-N46_DR        DNA/hAT-Tip100          (0)    804       1 1547841  
  1067   16.4 13.6  1.5  chr19             44608358 44608594  (3841177) C HarbingerN7_DR    DNA/PIF-Harbinger     (198)    280      15 1547840  
  1939   16.8  3.5 13.8  chr19             44608630 44609417  (3840354) + hAT-27N1_DR       DNA/hAT-Ac                2    718    (13) 1547842  
  1239   13.1  0.0  2.9  chr19             44609443 44609654  (3840117) C TDR13             DNA                     (0)    772     567 1547843  
  3011    6.1  0.2  0.5  chr19             44609662 44610054  (3839717) + DNA-AT-1_DR       DNA                       1    392     (0) 1547844  
  2397   16.2  3.1 12.4  chr19             44610055 44610632  (3839139) C TDR13             DNA                   (236)    536       7 1547843  
   263   15.0  0.0  8.5  chr19             44611539 44611589  (3838182) + hAT-N54_DR        DNA/hAT-Ac                2     48  (1641) 1547845  
   251   18.8  0.0  8.5  chr19             44611757 44611820  (3837951) + hAT-N54_DR        DNA/hAT-Ac                1     59  (1630) 1547846  
   258   18.5  0.0 10.0  chr19             44611968 44612033  (3837738) + hAT-N54_DR        DNA/hAT-Ac                1     60  (1629) 1547847  
   330   14.3  0.0  0.0  chr19             44612195 44612243  (3837528) + hAT-N54_DR        DNA/hAT-Ac                1     49  (1640) 1547848  
   216    6.7  0.0  3.3  chr19             44612432 44612462  (3837309) + hAT-N54B_DR       DNA/hAT-Ac                5     34   (460) 1547849  
   348   15.1  3.1  3.1  chr19             44612887 44612982  (3836789) C Harbinger-2_DR    DNA/PIF-Harbinger    (1869)   2458    2363 1547850 *
   364   14.7  2.1  0.0  chr19             44612898 44612992  (3836779) C Dada-U6_DR        DNA/Dada             (8079)    884     788 1547851 *
   368    7.0  0.0  0.0  chr19             44612912 44612982  (3836789) + CryptonV-3_DR     DNA/Crypton-V           400    470 (22983) 1547852  
   283   10.0  2.4  4.9  chr19             44612933 44613016  (3836755) C EnSpm-6N1_DR      DNA/CMC-EnSpm        (7713)   1523    1442 1547853 *
   315   15.1  2.1  1.1  chr19             44612983 44613005  (3836766) + Kolobok-3_DR      DNA/Kolobok-T2         2479   2573  (3393) 1547854  
   272   24.5  1.8  0.9  chr19             44613006 44613022  (3836749) + DNA8-25_DR        DNA                     780    891  (3076) 1547855  
   222   20.7  0.0 13.0  chr19             44613129 44613189  (3836582) + hAT-N54_DR        DNA/hAT-Ac                2     55  (1634) 1547856  
   232    9.1  0.0  3.0  chr19             44613377 44613410  (3836361) + hAT-N54_DR        DNA/hAT-Ac                2     34   (460) 1547857  
   960   21.1  0.5  3.4  chr19             44613856 44614066  (3835705) C TDR13D            DNA                     (0)    762     558 1547858  
   944   21.2 15.3  2.0  chr19             44614047 44614392  (3835379) C TDR13D            DNA                   (354)    408      18 1547858 *
   639   27.0  4.4  5.6  chr19             44614803 44614835  (3834936) C hAT-N48C_DR       DNA/hAT-Ac            (565)   1734    1561 1547859  
  2205    5.0  1.4  0.0  chr19             44614836 44615115  (3834656) + CryptonV-N7_DR    DNA/Crypton-V             1    284     (0) 1547860  
   227   10.9  0.0  0.0  chr19             44615116 44615148  (3834623) + Rex1-31_DRe       LINE/Rex-Babar         3091   3123   (410) 1547861 *
   639   27.0  4.4  5.6  chr19             44615116 44615143  (3834628) C hAT-N48C_DR       DNA/hAT-Ac            (565)   1560    1398 1547859  
   206   19.7  0.0  1.6  chr19             44615149 44615164  (3834607) C EnSpm-7_DR        DNA/CMC-EnSpm        (3895)   7139    7079 1547862  
   620   16.4  0.0  0.0  chr19             44615342 44615456  (3834315) C Merlin-N1_DR      DNA/Merlin              (3)    366     252 1547863  
  4211   16.9  4.9  6.0  chr19             44615457 44616482  (3833289) + Looper-N7_DR      DNA/Kolobok-T2            1   1015     (0) 1547864  
   634   20.5 13.2  0.9  chr19             44616483 44616678  (3833093) C Merlin-N1_DR      DNA/Merlin            (115)    254      35 1547863  
   443   11.1  4.4  2.2  chr19             44616666 44616765  (3833006) C ENSPM-6_DR        DNA/CMC-EnSpm       (29872)   2744    2663 1547865 *
   983    5.8  1.5  0.0  chr19             44616677 44616813  (3832958) + Mariner-N38_DR    DNA/TcMar-Tc1             1    139   (408) 1547866  
  2546   11.7  1.4  5.1  chr19             44616814 44617401  (3832370) + DNA8-4A_DR        DNA/hAT-Charlie           1    919     (0) 1547867  
  2052    4.0  7.1  0.3  chr19             44617427 44617723  (3832048) + Rex1-31_DRe       LINE/Rex-Babar         3205   3521    (12) 1547868 *
  2605    8.9  0.8  0.5  chr19             44617712 44618106  (3831665) + Mariner-N38_DR    DNA/TcMar-Tc1           152    547     (0) 1547869  
  1639   15.1  1.1  3.1  chr19             44618107 44618144  (3831627) + hAT-N202_DR       DNA/hAT-Tip100          514    544  (1341) 1547870  
  1232   12.6  1.6  0.5  chr19             44619655 44619837  (3829934) C LTR-11_DR-LTR     LTR                     (8)    185       1 1547871  
  1206   15.0  0.0  0.5  chr19             44619887 44620074  (3829697) C LTR-11_DR-LTR     LTR                     (6)    187       1 1547872  
  1274   13.9  0.0  0.5  chr19             44620124 44620311  (3829460) C LTR-11_DR-LTR     LTR                     (6)    187       1 1547873  
   651   18.7  0.9  0.0  chr19             44620363 44620469  (3829302) C LTR-11_DR-LTR     LTR                     (6)    187      80 1547874  
   637   25.6 10.7  4.7  chr19             44620459 44621040  (3828731) C MOSAT_DR          Satellite            (1219)    868     254 1547875 *
  3456    3.5  0.2  0.2  chr19             44621051 44621457  (3828314) C DNA-2-2_DR        DNA                     (0)    407       1 1547876  
   331   26.2 12.7  1.2  chr19             44621471 44621698  (3828073) C Helitron-N5_DR    RC/Helitron          (7202)   2307    2054 1547877  
  4256    5.2  3.5  7.7  chr19             44621709 44622333  (3827438) C DNA-8-1_DR        DNA/hAT-Ac              (0)   1332     732 1547878  
  2023    1.3  0.0  0.0  chr19             44622334 44622566  (3827205) C P-1N2_DR          DNA/P                   (0)   2146    1914 1547879  
   205   16.3  6.1  0.0  chr19             44622553 44622601  (3827170) + Gypsy87-I_DR      LTR/Gypsy               868    919  (4954) 1547880 *
  6387    4.9  0.9  2.2  chr19             44622566 44623379  (3826392) C P-1N2_DR          DNA/P                (1343)    803       1 1547881  
  6025    3.4  0.3  1.1  chr19             44623380 44624124  (3825647) C DNA-8-1_DR        DNA/hAT-Ac            (593)    739       1 1547882  
   897   17.5 12.1  3.3  chr19             44624986 44625022  (3824749) C MuDR-2_DR         DNA/MULE-MuDR        (3650)  20283   20041 1547883  
  1115   11.2 13.4  0.0  chr19             44625023 44625209  (3824562) + SINE2-3B_DR       SINE/tRNA-V               1    212   (139) 1547884  
   515   10.6  0.5  3.9  chr19             44625270 44625352  (3824419) + (TAA)n            Simple_repeat             1    178    (23) 1547885  
   206   16.4  7.3  4.1  chr19             44625377 44625541  (3824230) + DNA-1-7_DR        DNA/PIF-Harbinger       671    840   (598) 1547886 *
   515   10.6  0.5  3.9  chr19             44625470 44625478  (3824293) + (TAA)n            Simple_repeat           179    201     (0) 1547885  
   266    6.5  2.5  3.8  chr19             44625566 44625645  (3824126) + (TAA)n            Simple_repeat             2     80     (0) 1547887  
   265   11.5 10.9  5.2  chr19             44625646 44625687  (3824084) C DNA-6-N2_DR       DNA                  (4179)    863     743 1547888  
  1803   12.4 10.2  3.5  chr19             44625744 44626144  (3823627) C HATN1_DR          DNA/hAT                 (0)    427       1 1547889  
   200   20.8  0.0  0.0  chr19             44626377 44626424  (3823347) C Gypsy43-I_DR      LTR/Gypsy              (15)   4710    4663 1547890  
   316   14.8  1.0  2.0  chr19             44627329 44627431  (3822340) C ENSPM-6_DR        DNA/CMC-EnSpm        (4223)  28393   28292 1547891  
   292   13.4  0.0  0.0  chr19             44627359 44627455  (3822316) + (TTTA)n           Simple_repeat             3     99     (0) 1547892 *
   326   21.4  0.0 10.9  chr19             44628013 44628164  (3821607) + Rex1-31_DRe       LINE/Rex-Babar         2983   3119   (414) 1547893 *
   568   20.8 17.7  3.0  chr19             44628075 44628087  (3821684) C hAT-N48C_DR       DNA/hAT-Ac            (451)   1848    1821 1547894  
   473   10.0  0.0  0.0  chr19             44628088 44628197  (3821574) C Polinton-4N1_DR   DNA/Maverick         (5605)   4831    4722 1547895 *
   641    7.4  0.0  0.0  chr19             44628102 44628263  (3821508) C Zisupton-7_DR     DNA/Zisupton         (5548)  11534   11373 1547896  
   568   20.8 17.7  3.0  chr19             44628264 44628440  (3821331) C hAT-N48C_DR       DNA/hAT-Ac            (451)   1820    1417 1547894  
  2939    6.3 12.7  1.0  chr19             44628442 44628890  (3820881) C TDR2              DNA/TcMar-Tc1           (1)    936     436 1547897  
  4813   13.4  6.3 14.5  chr19             44628891 44630273  (3819498) C DNA-8-21_DR       DNA/hAT-Ac              (0)   1284       1 1547898  
  3183    7.4  2.3  0.2  chr19             44630274 44630707  (3819064) C TDR2              DNA/TcMar-Tc1         (494)    443       1 1547899  
   212   17.4  0.0  4.3  chr19             44630737 44630784  (3818987) + Rex1-31_DRe       LINE/Rex-Babar         3094   3139   (394) 1547893  
   692   15.6  9.2  1.7  chr19             44631390 44631548  (3818223) C hAT-N129_DR       DNA/hAT-Ac              (1)    763     593 1547900  
  1396   19.6 10.9  3.5  chr19             44631549 44631870  (3817901) + ERVN1-LTR_DR      LTR                       1    345     (0) 1547901  
  1374   16.9  4.7  3.8  chr19             44631874 44632236  (3817535) C hAT-N126B_DR      DNA/hAT-Ac            (234)    366       1 1547902  
   213   23.1  3.7  3.1  chr19             44632297 44632457  (3817314) C Kolobok-1_DR      DNA/Kolobok-T2       (3288)   3015    2854 1547903 *
   227   13.8  0.0 15.3  chr19             44632333 44632460  (3817311) + Merlin-1_DR       DNA/Merlin             8057   8167  (2360) 1547904  
   212   16.8  2.3  1.5  chr19             44632343 44632376  (3817395) C hAT-N39_DR        DNA/hAT-Tip100        (231)   1363    1231 1547905 *
   248   15.2  0.0  1.0  chr19             44632359 44632458  (3817313) + Zisupton-7_DR     DNA/Zisupton          12386  12484  (4598) 1547906 *
   279   14.3  3.1  0.0  chr19             44632377 44632474  (3817297) + EnSpm-N11_DR      DNA/CMC-EnSpm           463    563  (4790) 1547907 *
   305   11.2  1.4  2.2  chr19             44632384 44632399  (3817372) + DNA-8-7_DR        DNA/hAT-Tip100          933    978    (71) 1547908  
   238   11.1  0.0  3.7  chr19             44632400 44632483  (3817288) C EnSpm-N31_DR      DNA/CMC-EnSpm?        (379)    710     630 1547909 *
   284    8.8  1.2  2.5  chr19             44632410 44632491  (3817280) C Harbinger-N17_DR  DNA/PIF-Harbinger    (1279)    366     286 1547910  
   243   16.0  4.3  0.0  chr19             44632492 44632503  (3817268) C EnSpm-N37_DR      DNA/CMC-EnSpm        (2345)   4302    4205 1547911  
   267    9.9  0.0  7.8  chr19             44632613 44632667  (3817104) C hAT-N21B_DR       DNA/hAT-Ac            (102)   1199    1149 1547912  
   256   21.1  4.2  0.0  chr19             44632616 44632686  (3817085) C Mariner-6_DR      DNA/TcMar-Tc1          (23)   1606    1533 1547913 *
   285   25.1  8.9  8.9  chr19             44632633 44633012  (3816759) + hAT-N198_DR       DNA/hAT-Charlie         804   1183   (216) 1547914 *
   418   27.3  7.6  4.6  chr19             44632699 44633055  (3816716) + hAT-N21B_DR       DNA/hAT-Ac              850   1216    (85) 1547915  
   570   19.1  0.0  0.0  chr19             44634071 44634180  (3815591) + HATN8_DR          DNA/Zisupton              1    110   (145) 1547916  
   250   24.5  0.0  8.6  chr19             44634213 44634288  (3815483) + HATN8_DR          DNA/Zisupton            186    255     (0) 1547917  
   426   21.7  8.5  0.0  chr19             44634571 44634676  (3815095) + HATN8_DR          DNA/Zisupton            141    255     (0) 1547918  
   485   23.0  1.8  0.0  chr19             44634965 44635077  (3814694) + HATN8_DR          DNA/Zisupton            141    255     (0) 1547919  
   466   24.8  1.8  0.0  chr19             44635366 44635478  (3814293) + HATN8_DR          DNA/Zisupton            141    255     (0) 1547920  
   335   24.9  1.7  9.3  chr19             44635764 44635878  (3813893) + piggyBac-N13B_DR  DNA/PiggyBac            898   1004   (397) 1547921  
  2590   12.6  8.6  2.4  chr19             44636908 44636975  (3812796) C Helitron-N3_DR    RC/Helitron           (885)   2131    2031 1547922  
  2926    9.8  9.1  0.9  chr19             44636976 44637481  (3812290) C Mariner-N38_DR    DNA/TcMar-Tc1           (0)    547       1 1547923  
  2264   11.4  7.6  0.2  chr19             44637761 44638128  (3811643) C SINE3-1           SINE/5S-Deu-L2          (1)    589     195 1547924  
   295    5.3  0.9  6.0  chr19             44638395 44638522  (3811249) + DNA-6-N2_DR       DNA                    4194   4310   (746) 1547925  
   205   12.0 14.3  1.1  chr19             44638466 44638549  (3811222) C hAT-N102B_DR      DNA/hAT-Tip100        (203)    704     610 1547926 *
   394   10.7  0.0  0.0  chr19             44639267 44639322  (3810449) C TDR13E            DNA                     (0)    680     625 1547927  
   642   19.2 12.2  2.8  chr19             44639326 44639555  (3810216) C hAT-N21_DR        DNA/hAT-Charlie       (606)   1240     990 1547928 *
   735    9.8  7.0 13.8  chr19             44639356 44639555  (3810216) + Zisupton-6_DR     DNA/Zisupton          20779  20966  (1150) 1547929  
  2816   11.5 11.6 12.4  chr19             44639556 44640328  (3809443) + DNA-5-4_DR        DNA                       1    768   (304) 1547930  
   450   22.2 11.1  0.0  chr19             44640326 44640442  (3809329) C TDR25             DNA/hAT-Charlie       (451)    160      31 1547931 *
  1662   13.9 22.3  0.2  chr19             44640458 44640838  (3808933) C TDR13E            DNA                   (210)    470       6 1547927  
   401   13.8  0.0  3.8  chr19             44641422 44641504  (3808267) + TDR15             DNA/hAT-Ac                1     80   (469) 1547932  
   246   10.0  0.0  2.5  chr19             44641670 44641710  (3808061) + REP-1_DR          Unknown                   7     46    (12) 1547933  
   397    9.6  4.3  0.8  chr19             44642068 44642183  (3807588) C hAT-N187_DR       DNA/hAT-Charlie       (844)    333     214 1547934 *
   401   10.7  5.7  2.3  chr19             44642106 44642229  (3807542) C EnSpm-N33_DR      DNA/CMC-EnSpm        (1904)    353     226 1547935  
   663   12.1  0.0  0.0  chr19             44642864 44642962  (3806809) + L2-5_DRe          LINE/L2                2128   2226     (1) 1547936  
   306   33.0  0.0  1.0  chr19             44643147 44643161  (3806610) C MuDR-2_DR         DNA/MULE-MuDR        (3666)  20267   20165 1547937  
   571   14.6  0.0  0.0  chr19             44643162 44643250  (3806521) + HE1_DR1           SINE/tRNA-V-RTE           1     89   (313) 1547938 *
  1117   11.6  4.1  4.1  chr19             44643250 44643446  (3806325) C SINE2-1B_DR       SINE/tRNA               (1)    197       1 1547939  
   409   18.7  0.9  8.2  chr19             44643447 44643531  (3806240) + DIRS-15_DR        LTR/Ngaro              6766   6843   (226) 1547940 *
  1666   12.0  6.5  0.6  chr19             44643451 44643744  (3806027) + HE1_DR1           SINE/tRNA-V-RTE          79    389    (13) 1547938  
  1396   20.6  7.1  4.7  chr19             44643866 44643911  (3805860) + DNA6-6_DR         DNA                    4161   4215  (7066) 1547941  
  1928   13.0 10.7  0.3  chr19             44643912 44644258  (3805513) + HE1_DR1           SINE/tRNA-V-RTE           1    383    (19) 1547942  
   312   21.7  7.8  0.8  chr19             44645545 44645660  (3804111) + EnSpm-N23_DR      DNA/CMC-EnSpm           152    275   (363) 1547943  
  8208    7.3  6.6  0.1  chr19             44645674 44646818  (3802953) + TC1DR3            DNA/TcMar-Tc1             1   1220     (5) 1547944  
   392   23.2  0.9  3.7  chr19             44646750 44646861  (3802910) + Merlin-2_DR       DNA/Merlin             4828   4936  (8985) 1547945 *
   333   16.6 18.4  0.8  chr19             44646912 44647014  (3802757) + EnSpm-N23_DR      DNA/CMC-EnSpm           497    617    (21) 1547946 *
   908   12.5  7.7  2.4  chr19             44646996 44647023  (3802748) C EnSpm-N59_DR      DNA/CMC-EnSpm?       (1645)   2024    1819 1547947  
  1105    6.8  0.6  3.7  chr19             44647024 44647191  (3802580) + TDR20             DNA/Merlin                2    164    (75) 1547948  
  1937    4.4  8.7  0.0  chr19             44647222 44647473  (3802298) C DNA-2-2_DR        DNA                   (133)    274       1 1547949  
  1180   14.5  6.8  0.0  chr19             44647475 44647681  (3802090) C HarbingerN1_DR    DNA/PIF-Harbinger     (429)    221       1 1547950  
   537    1.5  1.5  0.0  chr19             44647682 44647746  (3802025) + TDR20             DNA/Merlin              174    239     (0) 1547951  
   518   10.1  1.3  0.0  chr19             44647747 44647760  (3802011) C EnSpm-N59_DR      DNA/CMC-EnSpm?       (1860)   1809    1730 1547947  
   281   15.9 12.0  5.7  chr19             44648842 44648941  (3800830) C Mariner-N5_DR     DNA/TcMar            (6726)   2243    2098 1547952  
  1050   12.8  1.7  0.6  chr19             44648944 44649124  (3800647) C LOOPERN3B_DR      DNA/Kolobok-T2          (0)   1049     867 1547953  
   836   14.8  6.7  1.7  chr19             44649122 44649286  (3800485) C LOOPERN3B_DR      DNA/Kolobok-T2        (781)    268      96 1547954 *
   206   21.8  2.6  0.0  chr19             44649247 44649324  (3800447) + P-1_DR            DNA/P                  7248   7327  (2641) 1547955 *
   897   28.5  3.3  3.7  chr19             44649262 44649691  (3800080) C Penelope-1_DR     LINE/Penelope         (286)   4160    3733 1547956 *
  2203   17.1  4.9  8.0  chr19             44649374 44649472  (3800299) C EnSpm-6N1_DR      DNA/CMC-EnSpm        (2649)   6587    6107 1547957  
  2397   13.7  2.7  6.3  chr19             44649473 44649947  (3799824) C hAT-N137_DR       DNA/hAT-Ac            (786)   2785    2327 1547958 *
  2742    8.8  0.5  4.5  chr19             44649553 44649967  (3799804) C DNA6-6_DR         DNA                  (6718)   4563    4165 1547959  
   255    9.9  0.0  3.0  chr19             44649939 44650042  (3799729) + (TTATA)n          Simple_repeat             4    104     (0) 1547960 *
  2203   17.1  4.9  8.0  chr19             44649948 44649964  (3799807) C EnSpm-6N1_DR      DNA/CMC-EnSpm        (2649)   6106    6014 1547957  
  1623   13.2  4.4 15.4  chr19             44649968 44650031  (3799740) C DNA9-3_DR         DNA/MULE-MuDR?       (1426)   9950    9518 1547961  
  1083   13.2  6.6  0.0  chr19             44650031 44650212  (3799559) + L2-3_DRe          LINE/L2                4135   4328   (740) 1547962 *
   445   14.3  1.3  0.0  chr19             44650208 44650284  (3799487) + L2-3_DRe          LINE/L2                4613   4690   (378) 1547962 *
   424   19.4  0.0  0.0  chr19             44650258 44650350  (3799421) C ERV1-7_DR-I       LTR/ERV1             (4614)   2089    1997 1547963 *
   912   16.6  0.0  3.6  chr19             44650278 44650972  (3798799) + (TCCA)n           Simple_repeat             1    669     (0) 1547964  
   799   25.4 10.2  5.7  chr19             44650333 44650467  (3799304) C Polinton-4_DR     DNA/Maverick         (7436)  12851   12616 1547965 *
   981   13.0  0.0 14.3  chr19             44650468 44650495  (3799276) + (TCTA)n           Simple_repeat             1     55   (238) 1547966  
   981   13.0  0.0 14.3  chr19             44650694 44650810  (3798961) + (TCTA)n           Simple_repeat            56    293     (0) 1547966  
   799   25.4 10.2  5.7  chr19             44650811 44650980  (3798791) C Polinton-4_DR     DNA/Maverick         (7436)  12615   12315 1547965  
   490    8.7  1.9  0.0  chr19             44650884 44650986  (3798785) + MOSAT_DR          Satellite              1107   1211   (876) 1547967 *
   457    6.8  0.0  0.0  chr19             44651488 44651546  (3798225) + hAT-N41_DR        DNA/hAT-Ac                1     59  (1201) 1547968  
  7946    2.8  5.4  0.2  chr19             44651547 44652526  (3797245) C hAT-N96_DR        DNA/hAT-Ac              (0)   1031       1 1547969  
  2460    7.5 21.6  8.1  chr19             44652527 44653075  (3796696) + hAT-N41B_DR       DNA/hAT-Ac               52    669   (923) 1547970  
   214   11.4  5.7  0.0  chr19             44653053 44653087  (3796684) C IS3EU-4_DR        DNA/IS3EU            (6693)   8336    8300 1547971 *
  2316    8.5  2.4  6.1  chr19             44653085 44653459  (3796312) C hAT-N41B_DR       DNA/hAT-Ac            (975)    617     256 1547972  
  7047    3.6  3.4  0.0  chr19             44653461 44654329  (3795442) + Gypsy152B-LTR_DR  LTR/Gypsy                 1    899    (24) 1547973  
  2236    6.7  0.0 23.9  chr19             44654330 44654764  (3795007) + hATN78B_DR        DNA/hAT-Charlie           1    351     (0) 1547974  
   235   13.2  2.6  0.0  chr19             44654733 44654770  (3795001) + hAT-N167B_DR      DNA/hAT-Charlie         908    946   (627) 1547975 *
   287    2.9  0.0  0.0  chr19             44654763 44654796  (3794975) + Gypsy152B-LTR_DR  LTR/Gypsy               890    923     (0) 1547973  
  1464    9.8  0.0 10.5  chr19             44654797 44655081  (3794690) C hAT-N41_DR        DNA/hAT-Ac           (1002)    258       1 1547976  
   390   17.1 10.3  0.0  chr19             44656551 44656667  (3793104) C Helitron-2_DR     RC/Helitron          (3975)  23437   23309 1547977 *
   526   10.8  0.0  1.0  chr19             44656567 44656669  (3793102) C DNA6-6_DR         DNA                  (6726)   4555    4487 1547978  
   359   18.4  3.8  2.8  chr19             44656591 44656696  (3793075) + hAT-N142B_DR      DNA/hAT?                708    814  (1186) 1547979 *
   276    3.8  1.6  1.6  chr19             44656767 44656838  (3792933) + (TAAAA)n          Simple_repeat             3    172     (0) 1547980  
  1466   11.7 17.1  0.0  chr19             44656905 44657178  (3792593) C TE-X-1B_DR        DNA                    (29)   1380    1060 1547981  
   485   13.0  3.9  0.0  chr19             44657189 44657265  (3792506) C TE-X-1B_DR        DNA                   (455)    954     875 1547981  
   224    9.7  0.0  0.0  chr19             44657619 44657649  (3792122) C Gypsy107-I_Dr     LTR/Gypsy             (524)   3773    3743 1547982  
   534    1.5  0.8  0.0  chr19             44657898 44658029  (3791742) + (TATAA)n          Simple_repeat             2    134     (0) 1547983  
  2120    7.4  0.3  0.7  chr19             44658030 44658313  (3791458) + SINE2-3_DR        SINE/tRNA-V-RTE          86    368     (0) 1547984  
  1480   16.0  6.4  4.4  chr19             44658041 44658400  (3791371) C DNA9-3_DR         DNA/MULE-MuDR?       (9798)   1581    1215 1547985 *
   722    0.7  2.0  0.0  chr19             44658306 44658665  (3791106) + (TATAA)n          Simple_repeat             1    367     (0) 1547986 *
  1712   11.8  2.5  3.8  chr19             44658314 44658344  (3791427) C Merlin-1_DR       DNA/Merlin           (5909)   4615    4305 1547987  
   306    9.4  3.1  4.6  chr19             44658342 44658674  (3791097) + Polinton-1N1_DR   DNA/Maverick          14735  15059   (410) 1547988 *
   604   18.4  7.1  1.2  chr19             44658667 44658820  (3790951) C DNA11TA1_DR       DNA/CMC-EnSpm          (19)    184      22 1547989  
  2507   18.8 10.5  1.6  chr19             44659465 44660057  (3789714) C TDR13D            DNA                    (56)    706      62 1547990  
  5391    8.7  1.5  0.4  chr19             44660090 44660831  (3788940) + L2-1_DR           LINE/L2                4233   4982     (3) 1547991  
   329   13.2  0.0  0.0  chr19             44660831 44660883  (3788888) + CryptonV-N5_DR    DNA/Crypton-V         10053  10105 (14432) 1547992 *
   373   15.4  3.9 13.7  chr19             44660840 44660967  (3788804) + hAT-27N1_DR       DNA/hAT-Ac              248    364   (367) 1547993 *
   382   15.0  6.5  6.5  chr19             44660967 44661073  (3788698) + hAT-27N1_DR       DNA/hAT-Ac              539    645    (86) 1547994  
  3965    6.7  1.1  0.0  chr19             44661104 44661637  (3788134) + REX1-5_DR         LINE/Rex-Babar         2118   2657     (2) 1547995  
   332   19.3  1.2  3.6  chr19             44661677 44661762  (3788009) C TE-X-6B_DR        DNA/Crypton-A         (401)    173      90 1547996  
   275    8.3  0.0  0.0  chr19             44661768 44661803  (3787968) + TE-X-6B_DR        DNA/Crypton-A            90    125   (449) 1547997  
   497   15.0  0.0  1.2  chr19             44661819 44661899  (3787872) C hAT-N129_DR       DNA/hAT-Ac              (2)    762     683 1547998  
  2472    4.1  0.3  2.2  chr19             44661902 44662222  (3787549) C DNA8-4B_DR        DNA/hAT-Charlie         (0)    321       7 1547999  
   995   21.3  7.7  3.4  chr19             44662229 44662590  (3787181) C hAT-N126B_DR      DNA/hAT-Ac            (166)    434      58 1548000  
  2656   10.3  0.5  0.3  chr19             44662591 44662970  (3786801) C TC1DR3            DNA/TcMar-Tc1           (0)   1225     845 1548001  
   577    4.0  0.0  0.0  chr19             44662976 44663049  (3786722) C TC1DR3            DNA/TcMar-Tc1        (1151)     74       1 1548002  
   223   14.3  0.0  0.0  chr19             44663020 44663054  (3786717) C DNA8-26_DR        DNA                  (2995)   1535    1501 1548003 *
   414   14.3  0.0  0.0  chr19             44663046 44663108  (3786663) C hAT-N126B_DR      DNA/hAT-Ac            (537)     63       1 1548004  
   311   19.8  6.4  3.1  chr19             44663111 44663204  (3786567) C hAT-27N1_DR       DNA/hAT-Ac             (10)    721     625 1548005  
   206   18.6  4.7  0.0  chr19             44663201 44663243  (3786528) C TE-X-6B_DR        DNA/Crypton-A         (529)     45       1 1547996 *
   220    5.3  1.3  1.3  chr19             44664861 44664936  (3784835) + DNA-6-N2_DR       DNA                    4188   4263   (793) 1548006 *
   491    8.1 15.1  0.0  chr19             44664876 44665038  (3784733) + DNA-1-7_DR        DNA/PIF-Harbinger       676    886   (552) 1548007  
   530   13.9  9.5  3.0  chr19             44666248 44666373  (3783398) C DNAX-23_DR        DNA                  (1413)  10388   10255 1548008 *
  2017   21.4 17.5  2.3  chr19             44666265 44667150  (3782621) C DNA8-17_DR        DNA/hAT-Tip100        (150)   1663     646 1548009 *
  4421    7.7  0.9  1.1  chr19             44666646 44667300  (3782471) + Merlin-1_DR       DNA/Merlin             1585   2238  (8289) 1548010  
  1389   12.4  4.3  2.3  chr19             44667040 44667343  (3782428) C Helitron-4_DR     RC/Helitron         (18145)  13723   13414 1548011 *
   489    6.5  0.0  2.4  chr19             44667235 44667361  (3782410) C EnSpm-N42_DR      DNA/CMC-EnSpm         (598)    654     531 1548012 *
   409   13.4  0.0  0.8  chr19             44667257 44667376  (3782395) + Mariner-N5C_DR    DNA/TcMar              2219   2337  (5584) 1548013 *
   303   10.3  3.1  9.1  chr19             44667270 44667397  (3782374) C DNA-8-7_DR        DNA/hAT-Tip100         (70)    979     859 1548014 *
   205   25.5  1.5  7.3  chr19             44667282 44667412  (3782359) C MuDR-2N1_DR       DNA/MULE-MuDR        (8743)   3482    3359 1548015 *
   208   11.1 11.1  0.0  chr19             44667375 44667419  (3782352) + DNAX-16_DR        DNA                     285    334    (89) 1548016  
   246    0.0  0.0  0.0  chr19             44667720 44667776  (3781995) + (TTAAA)n          Simple_repeat             4     60     (0) 1548017  
  1759   14.7 10.1  0.0  chr19             44668472 44668818  (3780953) C HE1_DR1           SINE/tRNA-V-RTE        (20)    382       1 1548018  
   228   30.5  0.0  4.3  chr19             44668768 44668839  (3780932) + DNA8-23_DR        DNA                    1980   2048  (4691) 1548019 *
   275   17.2  0.0  0.0  chr19             44669465 44669522  (3780249) C EnSpm-9_DR        DNA/CMC-EnSpm        (7541)   1079    1022 1548020  
   221    6.9 10.3  0.0  chr19             44669501 44669558  (3780213) C DNA-N4_DR         DNA                   (339)    703     640 1548021 *
   708   13.9  0.0  0.0  chr19             44669677 44669782  (3779989) + DIRS-1-LTR_DR     LTR/Ngaro                10    115   (507) 1548022  
  9625    2.5  4.7  0.2  chr19             44669783 44670988  (3778783) C hAT-N41_DR        DNA/hAT-Ac              (0)   1260       1 1548023  
  1388   10.2 16.3  0.3  chr19             44670989 44671233  (3778538) + DIRS-1-LTR_DR     LTR/Ngaro               108    391   (231) 1548022  
  1057    5.4  3.4  0.0  chr19             44671230 44671378  (3778393) C L2-11_DRe         LINE/L2                 (8)   1969    1816 1548024 *
  3000    2.9  0.0  0.0  chr19             44671378 44671728  (3778043) C L2-1_DR           LINE/L2                 (3)   4982    4632 1548025  
   369   10.2  5.1  0.0  chr19             44671719 44671777  (3777994) C L2-11_DRe         LINE/L2               (148)   1829    1768 1548026 *
  5539    4.6 13.9  0.0  chr19             44671787 44672541  (3777230) C HarbingerN4_DR    DNA/PIF-Harbinger       (0)    860       1 1548027  
  2733    4.5  0.0  0.8  chr19             44672542 44672887  (3776884) C L2-11_DRe         LINE/L2               (215)   1762    1420 1548024  
  1445    7.0  2.5  4.7  chr19             44672888 44673125  (3776646) + DIRS-1-LTR_DR     LTR/Ngaro               390    622     (0) 1548022  
  2129   18.8 17.0  2.7  chr19             44673198 44673920  (3775851) C DNA-5-4_DR        DNA                     (0)   1072     249 1548028  
   707    9.8  0.0  2.9  chr19             44674030 44674134  (3775637) + hAT-N158_DR       DNA/hAT-Ac              462    563     (0) 1548029  
   431    7.7  0.0  0.0  chr19             44674135 44674186  (3775585) C DNA-5-4_DR        DNA                  (1020)     52       1 1548028  
   423   15.5  0.0  2.8  chr19             44674187 44674207  (3775564) C hAT-N131_DR       DNA/hAT-Ac           (1075)    989     919 1548030 *
   580   14.2  0.0  0.0  chr19             44674193 44674312  (3775459) + (TATG)n           Simple_repeat             4    123     (0) 1548031  
   224   26.8  1.0  4.1  chr19             44674223 44674323  (3775448) + DNA-6-N5B_DR      DNA                    1068   1165  (2358) 1548032 *
   206   27.1  1.1  5.8  chr19             44674255 44674274  (3775497) C EnSpm-N37_DR      DNA/CMC-EnSpm        (2509)   4138    4084 1548033 *
   208   18.4  0.0 10.9  chr19             44674275 44674335  (3775436) C BEL-50_DRe-LTR    LTR/Pao               (141)    424     370 1548034  
   209   13.1  2.0  8.5  chr19             44674499 44674548  (3775223) C CR1-46_DR         LINE/L2               (937)   3179    3133 1548035  
   407   16.5  1.0 10.8  chr19             44675338 44675439  (3774332) + EnSpm-N23_DR      DNA/CMC-EnSpm             1     93   (545) 1548036  
  1809   10.6 24.7  0.0  chr19             44675442 44675779  (3773992) + hAT-N143_DR       DNA/hAT-Charlie           4    425   (680) 1548037  
  4462    2.2  0.2  0.0  chr19             44675780 44676288  (3773483) + DNA-AT-4_DR       DNA/PIF-ISL2EU            1    510   (441) 1548038  
   213    6.7  0.0  0.0  chr19             44676284 44676313  (3773458) + EnSpm-10_DR       DNA/CMC-EnSpm           435    464  (5841) 1548039 *
  7048    7.8  8.7  0.6  chr19             44676314 44677383  (3772388) + HATN5_DR          DNA/hAT-Ac                1   1156     (0) 1548040  
  1676   11.1  0.0  0.4  chr19             44677384 44677636  (3772135) + EnSpm-N3B_DR      DNA/CMC-EnSpm          1056   1307  (2427) 1548041  
   246   11.1  0.0  0.0  chr19             44677608 44677643  (3772128) C hAT-N64B_DR       DNA/hAT-Ac           (2645)   1154    1119 1548042 *
  3428    1.7  5.8  0.0  chr19             44677641 44678056  (3771715) + DNA-AT-4_DR       DNA/PIF-ISL2EU          512    951     (0) 1548043  
  1211    7.7  5.8  5.8  chr19             44678057 44678264  (3771507) + hAT-N143_DR       DNA/hAT-Charlie         424    631   (474) 1548044  
   269   11.3 15.1  0.0  chr19             44678286 44678338  (3771433) + hAT-N143_DR       DNA/hAT-Charlie         845    905   (200) 1548045  
  3667    8.1  2.7  0.9  chr19             44678340 44678862  (3770909) + TDR2              DNA/TcMar-Tc1           406    937     (0) 1548046  
   233   19.6  0.0  0.0  chr19             44679597 44679647  (3770124) + hAT-N182_DR       DNA/hAT-Ac              747    797  (1163) 1548047  
   227   12.2  2.0  4.0  chr19             44679607 44679657  (3770114) C hAT-N47C_DR       DNA/hAT-Tip100       (1219)   1240    1191 1548048 *
   209   23.2  3.6  1.2  chr19             44679648 44679677  (3770094) C Zisupton-7_DR     DNA/Zisupton        (16098)    982     900 1548049 *
   461   27.0  0.7  0.0  chr19             44679891 44680133  (3769638) + hAT-N22_DR        DNA/hAT-Ac              300    509  (1229) 1548050 *
   967    9.5  0.6  0.6  chr19             44680064 44680243  (3769528) + (CAAT)n           Simple_repeat             1    180     (0) 1548051 *
  1017   13.2  0.1  1.2  chr19             44680134 44680223  (3769548) + (TTCA)n           Simple_repeat             1    329     (0) 1548052  
  2080    6.9  3.1 11.4  chr19             44680251 44680610  (3769161) + hAT-N185B_DR      DNA/hAT?               1020   1352     (4) 1548053  
   233   13.5  4.4  1.7  chr19             44680588 44680609  (3769162) C EnSpm-N17_DR      DNA/TcMar            (3150)   2043    1928 1548054 *
   279    7.7  4.4  0.0  chr19             44680610 44680700  (3769071) + hAT-N39_DR        DNA/hAT-Tip100         1206   1300   (294) 1548055  
   228   14.9  0.0  1.0  chr19             44680617 44680718  (3769053) + EnSpm-N34_DR      DNA/CMC-EnSpm           405    505   (585) 1548056 *
   375    3.9  0.0  0.0  chr19             44680630 44680706  (3769065) C DNA-8-7_DR        DNA/hAT-Tip100         (53)    996     920 1548057  
   367   21.0  0.0  0.0  chr19             44680647 44680727  (3769044) C CryptonV-N4_DR    DNA/Crypton-V        (8544)   4949    4869 1548058 *
   321   13.7  0.0  0.0  chr19             44680707 44680724  (3769047) + Mariner-N29_DR    DNA/TcMar-ISRm11        614    708  (1057) 1548059 *
   340   10.5  0.0  7.3  chr19             44680728 44680749  (3769022) + DNA-6-N5B_DR      DNA                    1103   1198  (2325) 1548060  
   301   17.6 13.6 10.7  chr19             44680750 44680882  (3768889) C DNA8-25_DR        DNA                  (1612)   2355    2114 1548061  
   293   12.5  0.0  0.0  chr19             44680893 44680932  (3768839) + TDR8B             DNA/hAT-Ac               43     82   (881) 1548062  
   732   13.3  0.0  0.8  chr19             44681056 44681176  (3768595) C LTR-11_DR-LTR     LTR                     (0)    193      74 1548063  
   316    4.8  0.0  0.0  chr19             44681204 44681245  (3768526) + hAT-N142_DR       DNA/hAT?               1097   1138   (298) 1548064  
   204   19.7  7.1  5.6  chr19             44681220 44681289  (3768482) + hAT-N142_DR       DNA/hAT?               1180   1250   (186) 1548065 *
  2149    8.9 21.3  0.2  chr19             44681257 44681637  (3768134) + TDR8B             DNA/hAT-Ac              503    963     (0) 1548066  
   475   14.3  1.2  1.2  chr19             44681638 44681713  (3768058) C Penelope-5_DR     LINE/Penelope         (557)   2319    2244 1548067 *
  2190   10.1  1.2  0.3  chr19             44681638 44681965  (3767806) C HE1_DR1           SINE/tRNA-V-RTE        (71)    331       1 1548068  
  1210   19.1  1.9 13.4  chr19             44681966 44682011  (3767760) + EnSpm-N59_DR      DNA/CMC-EnSpm?         2335   2670   (999) 1548069  
  3079   26.0  6.3  8.4  chr19             44682367 44684375  (3765396) C Helitron-N5_DR    RC/Helitron           (526)   8983    7752 1548070  
   215   20.0  0.0  0.0  chr19             44684953 44685012  (3764759) C Dada-tL_DR        DNA/Dada             (1275)   9132    9073 1548071 *
   466   20.5  1.8 16.9  chr19             44684965 44685028  (3764743) C hAT-N48C_DR       DNA/hAT-Ac            (533)   1766    1731 1548072  
   569   18.4 17.4 15.0  chr19             44685029 44685321  (3764450) C CryptonV-N6_DR    DNA/Crypton-V           (0)    562     259 1548073  
   204   26.0  0.0  0.0  chr19             44685282 44685381  (3764390) C Zisupton-7_DR     DNA/Zisupton         (5607)  11475   11376 1548074 *
   225   25.7 13.4  1.0  chr19             44685295 44685327  (3764444) + EnSpm-21_DR       DNA/CMC-EnSpm          6184   6339  (2811) 1548075  
   467   18.3  1.8  2.8  chr19             44685328 44685729  (3764042) + ERV1-N3-I_DR      LTR/ERV1               3583   3781   (810) 1548076 *
   783   17.9  3.9  7.8  chr19             44685497 44685845  (3763926) + DNA-N43_DR        DNA/TcMar-Fot1          531    718   (336) 1548077  
   445   21.1  0.0  4.5  chr19             44685709 44685872  (3763899) C Zisupton-7_DR     DNA/Zisupton         (5551)  11531   11375 1548078 *
   391   19.1  0.5 10.5  chr19             44685723 44685786  (3763985) + ERV1-N3-I_DR      LTR/ERV1               3583   3644   (947) 1548079 *
   607   22.1  0.6  9.9  chr19             44685787 44685962  (3763809) C LOOPERN2_DR       DNA/Kolobok-T2        (464)    911     751 1548080  
   225   25.7 13.4  1.0  chr19             44685873 44686002  (3763769) + EnSpm-21_DR       DNA/CMC-EnSpm          6340   6978  (2172) 1548075 *
   391   19.1  0.5 10.5  chr19             44685963 44686085  (3763686) + ERV1-N3-I_DR      LTR/ERV1               3645   3766   (825) 1548079 *
   585   19.8  0.0  4.5  chr19             44686003 44686135  (3763636) + (CA)n             Simple_repeat             3    805     (0) 1548081  
   313   22.6  1.9  0.0  chr19             44686058 44686163  (3763608) + EnSpm-N14_DR      DNA/CMC-EnSpm          3559   3666   (914) 1548082 *
   358   14.6  1.0  6.2  chr19             44686098 44686199  (3763572) + RTEX-2_DR         LINE/RTE-X             2851   2947   (313) 1548083  
   275   17.5  0.0  4.8  chr19             44686211 44686276  (3763495) + RTEX-2_DR         LINE/RTE-X             3190   3252     (8) 1548083  
   207    2.7  0.0  0.0  chr19             44686283 44686319  (3763452) + Helitron-2_DR     RC/Helitron            5370   5406 (22006) 1548084  
   573    9.4  2.4  0.0  chr19             44686801 44686885  (3762886) C hAT-N35_DR        DNA/hAT-Ac              (1)   1432    1346 1548085 *
  5606    3.6  0.7 11.0  chr19             44686878 44687718  (3762053) C hAT-N35_DR        DNA/hAT-Ac            (670)    763       1 1548086  
   233   15.7 17.8  1.3  chr19             44687649 44687663  (3762108) + hAT-25_DR         DNA/hAT-Charlie        2172   2321    (79) 1548087 *
   236   15.8 10.5  0.0  chr19             44687664 44687777  (3761994) C Dada-U6_DR        DNA/Dada             (1692)   7271    7146 1548088 *
   343    9.8 12.8  0.0  chr19             44687686 44687697  (3762074) + EnSpm-6N1_DR      DNA/CMC-EnSpm          6486   6541  (2695) 1548089  
   361    5.7  0.0  0.0  chr19             44687719 44687777  (3761994) C hAT-N70_DR        DNA/hAT?              (727)    598     540 1548090  
  1031    6.2  0.0  0.0  chr19             44687778 44687906  (3761865) C hAT-N136_DR       DNA/hAT-Ac              (1)    942     814 1548091  
   348   10.0  0.0  1.2  chr19             44687789 44687799  (3761972) C EnSpm-N40B_DR     DNA/CMC-EnSpm        (3243)   2264    2185 1548092 *
   301    6.7  9.4  7.1  chr19             44687800 44687814  (3761957) + Kolobok-3_DR      DNA/Kolobok-T2         2493   2590  (3376) 1548093  
   826   16.1  6.4  3.4  chr19             44687902 44688074  (3761697) C hAT-N30_DR        DNA/hAT-Ac            (303)    679     502 1548094  
   690   11.0  7.6  0.0  chr19             44688075 44688192  (3761579) C DNA-3-2_DR        DNA/PIF-Harbinger     (846)    127       1 1548095  
   202   20.6  9.5  0.0  chr19             44688193 44688255  (3761516) + Helitron-4_DR     RC/Helitron           14288  14356 (17512) 1548096  
   243    8.9 11.1  0.0  chr19             44688295 44688339  (3761432) + hAT-N21B_DR       DNA/hAT-Ac             1165   1214    (87) 1548097  
  1636   18.2  3.2  8.3  chr19             44688981 44689405  (3760366) + Harbinger-N31B_DR DNA/PIF-Harbinger         1    405   (276) 1548098  
  1234   23.8  3.2  3.7  chr19             44689406 44689841  (3759930) + Copia-11C_DR-LTR  LTR/Gypsy?                3    436     (0) 1548099  
   498   20.2  3.3  0.8  chr19             44689882 44690001  (3759770) + Harbinger-N31B_DR DNA/PIF-Harbinger       471    593    (88) 1548100  
   662   18.8 12.1  0.5  chr19             44690020 44690201  (3759570) + Harbinger-N31_DR  DNA/PIF-Harbinger        53    255   (430) 1548101 *
   871   22.6  7.5  3.1  chr19             44690201 44690506  (3759265) + Copia-11C_DR-LTR  LTR/Gypsy?              118    436     (0) 1548102  
   704   19.1  0.9 16.3  chr19             44690507 44690725  (3759046) + Harbinger-N31B_DR DNA/PIF-Harbinger       399    588    (93) 1548103  
   347   23.8  5.9  0.9  chr19             44690731 44690832  (3758939) + Harbinger-N28_DR  DNA/PIF-Harbinger        21    127   (535) 1548104 *
   968   13.2  8.4  0.0  chr19             44690832 44690997  (3758774) C TDR13             DNA                   (591)    181       2 1548105  
   336   25.1  6.6  7.7  chr19             44691962 44692159  (3757612) + IS3EU-1_DR        DNA/IS3EU              3905   4100  (4604) 1548106 *
   771   19.5  4.6  6.9  chr19             44692009 44692245  (3757526) C ANGEL             DNA/Kolobok            (77)    232       1 1548107  
   440   19.7  3.5 11.9  chr19             44692094 44692266  (3757505) C hAT-N134_DR       DNA/hAT?              (183)    882     723 1548108 *
   207   17.4  0.0 15.6  chr19             44692425 44692464  (3757307) + EnSpm-N37_DR      DNA/CMC-EnSpm          4173   4313  (2334) 1548109  
   264   16.0  2.4  3.3  chr19             44692465 44692587  (3757184) C DNA9-3_DR         DNA/MULE-MuDR?      (10040)   1339    1218 1548110 *
   415    8.4  1.0 13.9  chr19             44692491 44692587  (3757184) C DNA-8-29_DR       DNA/hAT-Tip100         (52)    968     883 1548111  
   330   13.7  0.0  2.1  chr19             44692514 44692610  (3757161) C EnSpm-N17_DR      DNA/TcMar            (3186)   2007    1913 1548112 *
   344    8.4  2.4  0.0  chr19             44692529 44692611  (3757160) C hAT-N131_DR       DNA/hAT-Ac           (1799)    265     181 1548113  
   254   15.3  0.9  9.0  chr19             44692532 44692639  (3757132) + DNA-X-17_DR       DNA                    1710   1809   (565) 1548114 *
   279   16.4  6.5  3.5  chr19             44692612 44692622  (3757149) + hAT-N127_DR       DNA/hAT-Charlie        2105   2201  (8115) 1548115  
   389   17.3  3.1  7.0  chr19             44693998 44694159  (3755612) + (TTCA)n           Simple_repeat             1    156     (0) 1548116  
   275   13.9  0.0 10.3  chr19             44694115 44694178  (3755593) + DNA9-N1_DR        DNA/MULE-NOF           2296   2353  (2663) 1548117 *
   217    5.3  0.0  0.0  chr19             44694818 44694855  (3754916) C EnSpm-6N1_DR      DNA/CMC-EnSpm        (2803)   6433    6396 1548118 *
   264   13.2  0.0  3.8  chr19             44694822 44694876  (3754895) + DNA9-N1_DR        DNA/MULE-NOF           2301   2353  (2663) 1548119  
   223   22.7  3.9  3.9  chr19             44694938 44695015  (3754756) + hAT-6_DR          DNA/hAT-Ac             2011   2088  (1441) 1548120  
   237   20.7  9.4  3.3  chr19             44695081 44695165  (3754606) + DIRS-1E-LTR_DR    LTR/Ngaro               436    525   (165) 1548121 *
   629   14.1  1.0  0.0  chr19             44695090 44695113  (3754658) C hAT-N167B_DR      DNA/hAT-Charlie       (238)   1335    1311 1548122  
   544   10.0  1.1  5.5  chr19             44695114 44695208  (3754563) + TDR9              DNA                       2     92   (116) 1548123  
   479   21.2  2.5  0.0  chr19             44695189 44695207  (3754564) + DNA-TA-4_DR       DNA/TcMar              4565   4685  (5110) 1548124 *
   252    6.4  2.1  0.0  chr19             44695290 44695336  (3754435) C EnSpm-6N1_DR      DNA/CMC-EnSpm        (2793)   6443    6396 1548118 *
   283    0.0  0.0  0.0  chr19             44695298 44695338  (3754433) + (TTCA)n           Simple_repeat             1     41     (0) 1548125  
   283    9.3  0.0  3.7  chr19             44695339 44695353  (3754418) + DNA9-N1_DR        DNA/MULE-NOF           2296   2349  (2667) 1548126  
   213    8.6  0.0  2.9  chr19             44695429 44695464  (3754307) + (TTCA)n           Simple_repeat             1     35     (0) 1548127  
   331    7.0  0.0  0.0  chr19             44695650 44695706  (3754065) + (TTCA)n           Simple_repeat             1     57     (0) 1548128  
   206   18.0  0.0  1.6  chr19             44695655 44695716  (3754055) + hAT-N22_DR        DNA/hAT-Ac              430    490  (1248) 1548129 *
   332    7.4  2.6  3.6  chr19             44695716 44695830  (3753941) C DNA-6-N2_DR       DNA                  (4182)    874     770 1548130  
   279    7.9  8.8  0.0  chr19             44695742 44695855  (3753916) + DNA-1-7_DR        DNA/PIF-Harbinger       678    801   (637) 1548131 *
   280   10.9  4.7  0.0  chr19             44695956 44696019  (3753752) + DNA9-N1_DR        DNA/MULE-NOF           2273   2339  (2677) 1548132  
   239    5.6  0.0  0.0  chr19             44695988 44696023  (3753748) C EnSpm-6N1_DR      DNA/CMC-EnSpm        (2806)   6430    6395 1548118 *
   206   19.2  0.0  1.9  chr19             44696024 44696036  (3753735) C hAT-N81_DR        DNA/hAT-Charlie       (256)    568     521 1548133  
   261    6.7  0.0  4.4  chr19             44697103 44697149  (3752622) + EnSpm-N16_DR      DNA/CMC-EnSpm             1     45   (157) 1548134 *
   282   10.3  0.0 10.2  chr19             44697124 44697149  (3752622) C CryptonV-N5_DR    DNA/Crypton-V        (7441)  17096   17077 1548135  
   515   11.5 11.5  0.0  chr19             44697150 44697245  (3752526) C Mariner-N38_DR    DNA/TcMar-Tc1           (0)    547     441 1548136  
   204   23.6  7.1  6.0  chr19             44697156 44697196  (3752575) C Dada-tL_DR        DNA/Dada             (7994)   2408    2314 1548137 *
 10334    1.5  2.5  0.4  chr19             44697244 44698477  (3751294) + hAT-N41_DR        DNA/hAT-Ac                1   1260     (0) 1548138  
   437    9.7  0.0  0.0  chr19             44698479 44698550  (3751221) C hAT-N198_DR       DNA/hAT-Charlie       (254)   1145    1074 1548139  
   342   21.1  0.8  3.5  chr19             44698481 44698598  (3751173) + Merlin-1_DR       DNA/Merlin             1731   1845  (8682) 1548140 *
  1181   17.5  6.4  0.0  chr19             44698593 44698826  (3750945) + TC1DR3            DNA/TcMar-Tc1           165    413   (812) 1548141  
   780   12.6  2.9  2.2  chr19             44698829 44698966  (3750805) C hAT-N77_DR        DNA/hAT-Charlie       (762)    350     212 1548142  
  7982    8.5  5.8  1.4  chr19             44698967 44700157  (3749614) C hAT-N159B_DR      DNA/hAT-Ac              (0)   1243       1 1548143  
   301    0.0  0.0  0.0  chr19             44700130 44700162  (3749609) C hAT-N159_DR       DNA/hAT-Ac           (1482)    340     308 1548144 *
  1130    7.1  7.6 16.9  chr19             44700158 44700395  (3749376) C hAT-N77_DR        DNA/hAT-Charlie       (893)    219       1 1548145  
  1024   15.6  1.7 10.3  chr19             44701163 44701456  (3748315) + CryptonV-3_DR     DNA/Crypton-V           914   1184 (22269) 1548146 *
  1927   14.6 10.6  1.2  chr19             44701200 44701670  (3748101) + Mariner-N38_DR    DNA/TcMar-Tc1            30    544     (3) 1548147  
   236   18.0  4.0  0.0  chr19             44701854 44701903  (3747868) C hAT-N123_DR       DNA/hAT-Ac            (657)    237     186 1548148 *
   500   15.2  9.7  0.8  chr19             44701899 44702011  (3747760) C CryptonV-N5_DR    DNA/Crypton-V        (6876)  17661   17539 1548149  
   444   16.9 27.0  0.0  chr19             44701902 44702049  (3747722) C DNA-8-9_DR        DNA/hAT-Ac            (782)   2937    2750 1548150 *
   346   14.6  0.0  0.0  chr19             44702075 44702129  (3747642) C DNA-8-9_DR        DNA/hAT-Ac           (1840)   1879    1825 1548151  
   638   16.9  7.3  2.9  chr19             44702154 44702318  (3747453) C hAT-N123_DR       DNA/hAT-Ac            (722)    172       1 1548148  
   792   15.7 11.2  4.8  chr19             44702329 44702351  (3747420) + MuDR-2_DR         DNA/MULE-MuDR         16120  16209  (7724) 1548152  
  1200    8.5  0.0  0.6  chr19             44702354 44702530  (3747241) + Mariner-N38_DR    DNA/TcMar-Tc1           372    547     (0) 1548153  
   271    8.3  0.0 18.0  chr19             44702531 44702560  (3747211) C hAT-N21B_DR       DNA/hAT-Ac            (587)    714     694 1548154 *
  1142   11.1  2.0  1.5  chr19             44702531 44702552  (3747219) + Helitron-N3_DR    RC/Helitron            1892   2091   (925) 1548155  
   792   15.7 11.2  4.8  chr19             44702561 44702591  (3747180) + MuDR-2_DR         DNA/MULE-MuDR         16210  16342  (7591) 1548152  
   662   19.4  5.0  2.2  chr19             44703229 44703449  (3746322) + ENSPM-6_DR        DNA/CMC-EnSpm         14310  14536 (18080) 1548156 *
  1346   12.3  0.0  1.3  chr19             44703263 44703493  (3746278) + Mariner-N38_DR    DNA/TcMar-Tc1           320    547     (0) 1548157  
   990   17.4  3.9  4.7  chr19             44703494 44703522  (3746249) C EnSpm-N13_DR      DNA/CMC-EnSpm       (14296)   7853    7596 1548158  
   409   25.9  1.7  4.1  chr19             44703686 44703763  (3746008) + CryptonV-N5_DR    DNA/Crypton-V         15169  15335  (9200) 1548159  
   413    8.6  1.1  0.0  chr19             44703764 44703856  (3745915) C ZFERV-2-I_DR      LTR/ERV1             (9657)    907     814 1548160  
   318   13.6  1.6  5.0  chr19             44703771 44703894  (3745877) + Zisupton-7_DR     DNA/Zisupton          12414  12533  (4549) 1548161 *
   396   12.5  0.0  5.8  chr19             44703792 44703901  (3745870) + Kolobok-1_DR      DNA/Kolobok-T2         2864   2967  (3336) 1548162  
   429   11.3  1.4  0.0  chr19             44704122 44704192  (3745579) + L2-13B_DRe        LINE/L2                1167   1238     (3) 1548163  
   753   16.3  4.2  9.7  chr19             44704359 44704575  (3745196) + MuDR-2N1_DR       DNA/MULE-MuDR          4533   4738  (7487) 1548164 *
  2963   12.8  4.3  0.0  chr19             44704404 44704871  (3744900) + Merlin-1_DR       DNA/Merlin             1070   1557  (8970) 1548165  
   314   11.4  0.8  5.1  chr19             44705117 44705198  (3744573) C L2-50_DR          LINE/L2                (25)   1401    1350 1548166  
   251   14.3  0.0  0.0  chr19             44705458 44705499  (3744272) C EnSpm-4N1_DR      DNA/CMC-EnSpm        (1875)   1026     985 1548167  
   776   15.8 33.3  0.3  chr19             44705948 44706169  (3743602) C Harbinger-N25_DR  DNA/PIF-Harbinger       (2)    574     280 1548168  
   508   20.1  3.0  8.1  chr19             44706186 44706353  (3743418) C EnSpmN1_DR        DNA/CMC-EnSpm        (2069)   4512    4353 1548169 *
   544    5.6  0.0  2.8  chr19             44706282 44706354  (3743417) + TDR15             DNA/hAT-Ac              373    443   (106) 1548170  
   259   21.4  0.0  4.9  chr19             44706334 44706355  (3743416) C MuDR-2N1_DR       DNA/MULE-MuDR        (5522)   6703    6685 1548171 *
  7707    1.4  0.3  0.2  chr19             44706356 44707231  (3742540) + hAT-N163B_DR      DNA/hAT-Charlie           1    877     (0) 1548172  
   223   12.0  3.9  3.9  chr19             44707196 44707247  (3742524) C TDR19             DNA/hAT-Charlie       (168)    237     186 1548173 *
  5715    2.7  0.8  0.0  chr19             44707252 44707920  (3741851) + HarbingerN2_DR    DNA/PIF-Harbinger         1    674     (0) 1548174  
   359    6.8  0.0  0.0  chr19             44707921 44707964  (3741807) C TDR15             DNA/hAT-Ac            (450)     99      56 1548175  
  3415    7.9  2.9  3.1  chr19             44708042 44708589  (3741182) C Mariner-N38_DR    DNA/TcMar-Tc1           (0)    547       1 1548176  
   279   19.5  0.0 12.3  chr19             44708080 44708114  (3741657) C hAT-N164_DR       DNA/hAT-Tip100        (678)   1358    1290 1548177 *
   338   14.3  3.5 17.3  chr19             44708473 44708605  (3741166) + EnSpm-N2_DR       DNA/CMC-EnSpm          3065   3144   (871) 1548178  
   240   11.1  2.2  2.2  chr19             44708565 44708610  (3741161) + hAT-N202_DR       DNA/hAT-Tip100          489    534  (1351) 1548179 *
   497   14.5  7.1  1.5  chr19             44708582 44708707  (3741064) C EnSpm-N4_DR       DNA/CMC-EnSpm          (65)    147      15 1548180  
  1232   18.1 11.3  6.3  chr19             44708787 44709211  (3740560) C hAT-N86_DR        DNA/hAT-Ac             (99)    445       1 1548181  
   206    7.7  5.1  0.0  chr19             44710268 44710306  (3739465) + (CTA)n            Simple_repeat             1     41     (0) 1548182  
   222   11.2  1.2  1.2  chr19             44710563 44710643  (3739128) C DNA-TA-4_DR       DNA/TcMar            (3657)   6138    6058 1548183  
   837   13.2  1.2  3.2  chr19             44710700 44710965  (3738806) + (TAA)n            Simple_repeat             1    260     (0) 1548184  
   219   11.8  2.3  2.3  chr19             44710906 44710992  (3738779) + DNA-1-7_DR        DNA/PIF-Harbinger       668    754   (684) 1548185 *
   387   11.3  0.0  2.8  chr19             44711360 44711432  (3738339) C piggyBac-N19_DR   DNA/PiggyBac?          (88)     71       1 1548186  
   528   20.0  3.5  2.6  chr19             44711437 44711549  (3738222) + Kolobok-N5_DR     DNA/Kolobok-T2?           1    114   (371) 1548187 *
   709   12.5 27.9  0.4  chr19             44711542 44711742  (3738029) + Kolobok-N5_DR     DNA/Kolobok-T2?         230    485     (0) 1548188  
   400   11.5  0.0  7.0  chr19             44712191 44712219  (3737552) + Gypsy82-LTR_Dr    LTR/Gypsy               627    736   (605) 1548189  
   431    7.9  0.0  0.0  chr19             44712220 44712308  (3737463) + DNA6-6_DR         DNA                    9921  10009  (1272) 1548190  
   243   19.2  5.9  2.9  chr19             44712223 44712324  (3737447) + LOOPERN2_DR       DNA/Kolobok-T2          742    846   (529) 1548191 *
   356   26.9  3.9 15.5  chr19             44712235 44712488  (3737283) C Polinton-1N1_DR   DNA/Maverick          (991)  14478   14175 1548192  
   390   12.7  5.8  7.9  chr19             44712489 44712591  (3737180) C DNA2-16_DR        DNA                  (9788)   8263    8163 1548193 *
  2243   11.9  5.4  0.8  chr19             44712503 44712874  (3736897) C HE1_DR1           SINE/tRNA-V-RTE        (12)    390       2 1548194  
   356   26.9  3.9 15.5  chr19             44712592 44712643  (3737128) C Polinton-1N1_DR   DNA/Maverick          (991)  14174   14111 1548192 *
  1794   13.1  7.9  0.6  chr19             44713086 44713414  (3736357) C TDR13             DNA                     (0)    772     420 1548195  
   321    9.5  0.0  2.7  chr19             44713397 44713472  (3736299) C TDR13             DNA                   (279)    493     420 1548195 *
   716   10.4  0.1  3.3  chr19             44713472 44714110  (3735661) C TDR13             DNA                   (240)    532     393 1548195  
   382    8.8  0.0  3.5  chr19             44714110 44714168  (3735603) C TDR13C            DNA                   (232)    448     392 1548196 *
   304   13.0  0.0  3.7  chr19             44714168 44714223  (3735548) C TDR13E            DNA                   (295)    385     332 1548197 *
  2041   13.2 21.1  1.4  chr19             44714245 44714675  (3735096) C TDR13             DNA                   (257)    515       1 1548198  
   200   17.5  0.0  2.5  chr19             44714676 44714714  (3735057) + CryptonV-1_DR     DNA/Crypton-V            41     78 (17795) 1548199 *
   316   14.5  1.3 12.7  chr19             44714685 44714763  (3735008) + CryptonV-N6_DR    DNA/Crypton-V            68    138   (424) 1548200  
   274   19.3  6.4 12.9  chr19             44714787 44714941  (3734830) + Helitron-N3_DR    RC/Helitron            1535   1662  (1354) 1548201  
  1869   12.3 12.5  4.4  chr19             44714977 44715401  (3734370) + LOOPERN4B_DR      DNA/Kolobok-T2           37    494     (9) 1548202  
   216   24.5  0.0  0.0  chr19             44715385 44715433  (3734338) + Merlin-1_DR       DNA/Merlin             5182   5230  (5297) 1548203 *
   235   34.8  0.0  0.0  chr19             44715392 44715483  (3734288) C ENSPM-6_DR        DNA/CMC-EnSpm       (18575)  14041   13950 1548204 *
   312   22.4  0.0  2.4  chr19             44715423 44715509  (3734262) + DNA6-6_DR         DNA                    9918  10002  (1279) 1548205  
   289   25.6  1.1  2.3  chr19             44715442 44715529  (3734242) + EnSpm-7_DR        DNA/CMC-EnSpm          7095   7181  (3853) 1548206 *
  2133   12.0  8.2  3.5  chr19             44715983 44716423  (3733348) C EnSpm-N21_DR      DNA/CMC-EnSpm           (0)    479      19 1548207  
  1182   11.1  0.0  1.7  chr19             44716427 44716601  (3733170) C DNA-TTAA-2_DR     DNA                   (486)    183      12 1548208  
   323    4.7  2.3  0.0  chr19             44716605 44716647  (3733124) + TC1DR3B           DNA/TcMar-Tc1           846    889     (0) 1548209  
   205   15.4  2.6  0.0  chr19             44716614 44716652  (3733119) C DNA8-26_DR        DNA                  (2990)   1540    1501 1548210 *
   237   29.5  0.0  4.7  chr19             44716715 44716803  (3732968) + Kolobok-N10_DR    DNA/Kolobok             398    482   (161) 1548211  
   789   10.0  0.0  0.0  chr19             44716882 44716991  (3732780) C DNA-TTAA-2_DR     DNA                   (559)    110       1 1548212  
   300   10.4  0.0  0.0  chr19             44717285 44717332  (3732439) + Zisupton-N1_DR    DNA/Zisupton           1402   1449  (1865) 1548213 *
   309    5.4  0.0  0.3  chr19             44717297 44717361  (3732410) + hAT-N48C_DR       DNA/hAT-Ac             1717   1780   (519) 1548214  
   560   13.9  0.0  0.0  chr19             44717573 44717658  (3732113) + hAT-N130_DR       DNA/hAT-Ac                6     91   (330) 1548215  
   327   13.6  0.0  3.4  chr19             44717673 44717683  (3732088) C CryptonV-1_DR     DNA/Crypton-V        (4996)  12877   12819 1548216  
   363   10.0  0.0  0.0  chr19             44717684 44717733  (3732038) + Harbinger3_DR     DNA/PIF-Harbinger      3546   3595     (4) 1548217  
  3587    8.1  8.1  0.0  chr19             44717734 44718261  (3731510) C HATN3_DR          DNA/hAT-Tip100          (0)    571       1 1548218  
   408   20.0  3.1  3.1  chr19             44718266 44718363  (3731408) C hAT-N152_DR       DNA/hAT-Blackjack     (205)    125      28 1548219  
   253   20.4  5.4  5.4  chr19             44718284 44718376  (3731395) + Kolobok-N2A_DR    DNA/Kolobok-T2          941   1033   (322) 1548220 *
   404   29.7  9.9  1.8  chr19             44718439 44718589  (3731182) C HarbingerN6_DR    DNA/PIF-Harbinger     (179)    214      52 1548221  
   302   16.2  4.8 10.2  chr19             44719467 44719481  (3730290) + Merlin-1_DR       DNA/Merlin             2657   2751  (7773) 1548222  
   478   11.1  0.0  4.9  chr19             44719482 44719566  (3730205) + Mariner-N38_DR    DNA/TcMar-Tc1           466    546     (1) 1548223  
   281   22.4  7.1  8.8  chr19             44719567 44719719  (3730052) + hAT-N21_DR        DNA/hAT-Charlie        1056   1205   (641) 1548224 *
   282    8.5  4.9  3.2  chr19             44719658 44719718  (3730053) C hAT-N164_DR       DNA/hAT-Tip100       (1109)    931     870 1548225  
   236   15.8  0.0  0.0  chr19             44719670 44719726  (3730045) + Helitron-N3_DR    RC/Helitron            1984   2040   (976) 1548226 *
   234    6.1  0.0  0.0  chr19             44719706 44719771  (3730000) C L1-119_DR         LINE/L1              (4064)   1213    1148 1548227 *
   243    5.7  0.0  0.0  chr19             44719720 44719772  (3729999) C hAT-10_DR         DNA/hAT-Tip100       (4305)    175     123 1548228 *
   244    3.1  3.1  0.0  chr19             44719771 44719802  (3729969) + hAT-N198_DR       DNA/hAT-Charlie        1211   1243   (156) 1548229  
   251   14.0  2.0  0.0  chr19             44720038 44720087  (3729684) + hAT-N21B_DR       DNA/hAT-Ac             1130   1180   (121) 1548230 *
   528    3.4 35.0  0.0  chr19             44720047 44720163  (3729608) + Helitron-N3B_DR   RC/Helitron            2309   2466  (4138) 1548231  
   426   20.0  0.7  3.5  chr19             44720065 44720080  (3729691) + Zisupton-3_DR     DNA/Zisupton           7091   7134   (821) 1548232 *
   459    3.2  1.0  2.1  chr19             44720081 44720177  (3729594) C Helitron-2_DR     RC/Helitron         (21073)   6339    6244 1548233  
   426   20.0  0.7  3.5  chr19             44720178 44720209  (3729562) + Zisupton-3_DR     DNA/Zisupton           7135   7231   (724) 1548232  
   213   12.5  6.2  0.0  chr19             44720844 44720891  (3728880) + Helitron-N3B_DR   RC/Helitron            1855   1905  (4699) 1548234  
   201   13.6  2.6 23.4  chr19             44720849 44720925  (3728846) C EnSpm-N2_DR       DNA/CMC-EnSpm         (879)   3136    3073 1548235 *
  1804    8.5 25.8  0.5  chr19             44720858 44721213  (3728558) C Mariner-N38_DR    DNA/TcMar-Tc1           (8)    539      94 1548236  
   443   12.9 13.9  4.1  chr19             44721095 44721361  (3728410) C EnSpm-6N1_DR      DNA/CMC-EnSpm        (8006)   1230     939 1548237 *
   307   12.6  3.5  6.7  chr19             44721200 44721210  (3728561) + Polinton-1N1_DR   DNA/Maverick          14731  14813   (656) 1548238 *
   742    6.9  0.1  2.0  chr19             44721211 44721875  (3727896) + (TATAA)n          Simple_repeat             1    652     (0) 1548239  
   307   12.6  3.5  6.7  chr19             44721876 44721912  (3727859) + Polinton-1N1_DR   DNA/Maverick          14814  15135   (334) 1548238  
   212    8.6  5.7  0.0  chr19             44722714 44722748  (3727023) C Tn1000            ARTEFACT             (3935)   2046    2010 1548240  
  1774   11.9  6.6  1.0  chr19             44723006 44723293  (3726478) + Harbinger-4N1_DR  DNA/PIF-Harbinger         1    304   (717) 1548241  
  1742   11.4  0.0  0.8  chr19             44723294 44723550  (3726221) + HATN8_DR          DNA/Zisupton              1    255     (0) 1548242  
  1059    6.8  2.8  8.9  chr19             44723551 44723729  (3726042) + Harbinger-4N1_DR  DNA/PIF-Harbinger       305    473   (548) 1548243  
  1549   12.3  6.2  0.0  chr19             44723734 44723977  (3725794) C piggyBac-N5_DR    DNA/PiggyBac?        (1871)    265       7 1548244  
  2252   11.0  1.6  1.3  chr19             44724663 44725039  (3724732) C hAT-N161_DR       DNA/hAT-Ac            (446)    378       1 1548245  
   275   12.8 14.9  0.0  chr19             44725040 44725086  (3724685) + hAT-N69_DR        DNA/hAT-Ac             1218   1271     (2) 1548246  
  2157    8.2 11.4  0.5  chr19             44726810 44727177  (3722594) C Mariner-N38_DR    DNA/TcMar-Tc1           (0)    547     140 1548247  
   239   23.3  0.0  1.7  chr19             44727176 44727236  (3722535) + ENSPM-6_DR        DNA/CMC-EnSpm         14801  14860 (17756) 1548248 *
  1662   15.2 19.4  0.8  chr19             44727178 44727219  (3722552) C Merlin-1_DR       DNA/Merlin           (7767)   2692    2266 1548249  
   843    4.5  0.9  0.9  chr19             44727336 44727446  (3722325) C REX1-2_DR         LINE/Rex-Babar          (2)   3360    3250 1548250  
   976   10.8  6.0  0.0  chr19             44727565 44727730  (3722041) C LINEX-1_DR        Retroposon            (284)    521     346 1548251  
   211   23.0 20.0  2.7  chr19             44727745 44727809  (3721962) C EnSpm-6N1_DR      DNA/CMC-EnSpm        (5028)   4208    4063 1548252  
   305   20.0  0.0  0.0  chr19             44727810 44727869  (3721902) + ERV1-11_DR-I      LTR/ERV1               3019   3078  (4869) 1548253 *
   722   14.9 23.2  0.5  chr19             44727869 44728023  (3721748) + DNA-X-5_DR        DNA/hAT                 611    800   (421) 1548254  
   257    8.3  0.0  0.0  chr19             44728123 44728158  (3721613) + EnSpm-N21_DR      DNA/CMC-EnSpm           189    224   (255) 1548255 *
   899   15.7  2.5  1.5  chr19             44728152 44728351  (3721420) C EnSpm-N21_DR      DNA/CMC-EnSpm         (272)    207       6 1548256  
   201   24.8  2.7  1.8  chr19             44728904 44729014  (3720757) C Zisupton-6_DR     DNA/Zisupton        (13184)   8932    8821 1548257  
   378   12.1  1.1  1.1  chr19             44729426 44729517  (3720254) + DNA-N43_DR        DNA/TcMar-Fot1          498    589   (465) 1548258  
   359   14.4  3.3  0.0  chr19             44729441 44729530  (3720241) C Helitron-2_DR     RC/Helitron          (3720)  23692   23600 1548259 *
   333   18.3  8.1  3.1  chr19             44729445 44729568  (3720203) + Zisupton-6_DR     DNA/Zisupton           9407   9536 (12580) 1548260 *
   230   18.2  1.6 10.6  chr19             44730257 44730379  (3719392) C EnSpm-10_DR       DNA/CMC-EnSpm         (425)   5880    5768 1548261 *
   534   10.8  3.8  2.2  chr19             44730276 44730408  (3719363) + Mariner-N5C_DR    DNA/TcMar              2171   2305  (5616) 1548262  
   431   16.7  1.7  0.0  chr19             44730305 44730424  (3719347) + DNA8-26_DR        DNA                    1383   1504  (3026) 1548263 *
   476   10.2  4.7  0.0  chr19             44730322 44730449  (3719322) + ERV1-7_DR-I       LTR/ERV1               1716   1849  (4854) 1548264  
   276   28.8  0.0  0.6  chr19             44730375 44730572  (3719199) + A-rich            Low_complexity            1    196     (0) 1548265 *
   528   29.6  3.0  6.0  chr19             44730402 44730885  (3718886) C hAT-N22_DR        DNA/hAT-Ac            (520)   1218     436 1548266  
   747   14.9  0.1 14.3  chr19             44730886 44731198  (3718573) + (TGAA)n           Simple_repeat             1    268     (0) 1548267  
   528   29.6  3.0  6.0  chr19             44731199 44731239  (3718532) C hAT-N22_DR        DNA/hAT-Ac           (1303)    435     371 1548266  
   652   18.1  0.6  2.6  chr19             44731240 44731525  (3718246) + (TGAA)n           Simple_repeat             1    280     (0) 1548268  
   528   29.6  3.0  6.0  chr19             44731526 44731594  (3718177) C hAT-N22_DR        DNA/hAT-Ac            (520)    370     253 1548266  
   418   19.7  2.4  5.0  chr19             44732362 44732374  (3717397) + CryptonV-N3_DR    DNA/Crypton-V         18732  18848  (1812) 1548269  
   558   10.5  9.3  1.7  chr19             44732375 44732481  (3717290) + L2-5_DRe          LINE/L2                2112   2226     (1) 1548270  
   309   17.5  3.9  5.0  chr19             44732397 44732498  (3717273) C CryptonV-N5_DR    DNA/Crypton-V       (16948)   7589    7489 1548271 *
  2807   16.0 14.8  3.4  chr19             44733071 44733686  (3716085) C TDR13             DNA                    (87)    685       2 1548272  
   342   21.4  0.0  6.5  chr19             44734212 44734326  (3715445) + Zisupton-6_DR     DNA/Zisupton           4911   5018 (17098) 1548273 *
   460   11.1  0.0  3.0  chr19             44734238 44734339  (3715432) C Zisupton-6_DR     DNA/Zisupton        (20782)   1334    1236 1548274 *
   527   10.9  0.0  0.0  chr19             44734261 44734361  (3715410) + hAT-13_DR         DNA/hAT-Tip100         2405   2505   (297) 1548275  
   435   11.3  0.0 13.9  chr19             44734262 44734384  (3715387) + Harbinger-2_DR    DNA/PIF-Harbinger      2347   2454  (1873) 1548276 *
   476   18.2  4.9  0.0  chr19             44734298 44734440  (3715331) + Polinton-4_DR     DNA/Maverick          12546  12695  (7592) 1548277 *
   749   24.4  0.5  8.7  chr19             44734325 44734941  (3714830) + (TGGA)n           Simple_repeat             1    938   (215) 1548278  
   427   25.0  0.0  2.3  chr19             44734362 44734440  (3715331) + EnSpm-N48_DR      DNA/CMC-EnSpm          1781   1956  (1622) 1548279 *
   448   27.3  0.5  9.7  chr19             44734942 44735132  (3714639) + (TAGA)n           Simple_repeat             2    176     (0) 1548280  
   749   24.4  0.5  8.7  chr19             44735133 44735160  (3714611) + (TGGA)n           Simple_repeat           939    980   (173) 1548278  
   340   26.7  3.9 13.0  chr19             44735161 44735470  (3714301) + Polinton-4_DR     DNA/Maverick          12410  12694  (7593) 1548281  
   749   24.4  0.5  8.7  chr19             44735471 44735581  (3714190) + (TGGA)n           Simple_repeat           981   1153     (0) 1548278  
   231   35.5  1.2  4.9  chr19             44735477 44735552  (3714219) + (CAGA)n           Simple_repeat             4    163     (0) 1548282 *
   284   18.6  2.2  4.5  chr19             44735553 44735642  (3714129) C Ginger1-N1_DR     DNA/Ginger-1         (2250)    408     321 1548283  
  1949   12.1  2.3  0.3  chr19             44736300 44736605  (3713166) C Kolobok-1N2_DR    DNA/Kolobok-T2          (0)    690     379 1548284  
   210   22.6  0.0  1.9  chr19             44736655 44736708  (3713063) C hAT-N175_DR       DNA/hAT-hAT5          (657)     53       1 1548285  
  1048   22.5  0.0 10.4  chr19             44736777 44736848  (3712923) + (TGGA)n           Simple_repeat             1    239   (565) 1548286  
   333   22.7  7.8 12.9  chr19             44736849 44737281  (3712490) + Polinton-4_DR     DNA/Maverick          12410  12704  (7583) 1548287  
   281   24.9  3.7 17.4  chr19             44737249 44737508  (3712263) + Polinton-4_DR     DNA/Maverick          12410  12696  (7591) 1548287 *
  1048   22.5  0.0 10.4  chr19             44737509 44737674  (3712097) + (TGGA)n           Simple_repeat           240    804     (0) 1548286  
   505   17.0  0.7 11.4  chr19             44737617 44737660  (3712111) + EnSpm-N48_DR      DNA/CMC-EnSpm          1772   1828  (1750) 1548288 *
   374   15.3  1.4  0.7  chr19             44737661 44737677  (3712094) C DNA-8-29_DR       DNA/hAT-Tip100         (54)    966     905 1548289  
   508    6.7  3.9 12.6  chr19             44737678 44737780  (3711991) C Zisupton-6_DR     DNA/Zisupton        (13266)   8850    8756 1548290 *
   672   26.8  0.2  6.0  chr19             44737770 44738207  (3711564) + (TGGA)n           Simple_repeat             1    412     (0) 1548291  
   374   15.3  1.4  0.7  chr19             44737781 44737798  (3711973) C DNA-8-29_DR       DNA/hAT-Tip100         (54)    904     828 1548289 *
   505   17.0  0.7 11.4  chr19             44737799 44737894  (3711877) + EnSpm-N48_DR      DNA/CMC-EnSpm          1829   1956  (1622) 1548288  
   211   30.4  0.0  0.0  chr19             44738138 44738216  (3711555) + Ginger1-N1_DR     DNA/Ginger-1           2297   2375   (283) 1548292  
   203   24.0  0.0  0.0  chr19             44738277 44738326  (3711445) C EnSpm-2_DR        DNA/CMC-EnSpm         (203)   7785    7736 1548293  
   557   10.9  1.2 13.0  chr19             44738853 44739246  (3710525) + (TAA)n            Simple_repeat             1    347     (0) 1548294  
   254    9.4 15.5  0.9  chr19             44739098 44739208  (3710563) + DNA-1-7_DR        DNA/PIF-Harbinger       678    882   (556) 1548295 *
   273    5.3  1.3  0.0  chr19             44739209 44739283  (3710488) C DNA-6-N2_DR       DNA                   (769)   4287    4212 1548296 *
   336   24.6  1.1  3.4  chr19             44739232 44739388  (3710383) + (CTA)n            Simple_repeat             1    247     (0) 1548297 *
   446   12.6  1.5  6.2  chr19             44739315 44739449  (3710322) C CryptonV-N4_DR    DNA/Crypton-V        (9403)   4090    3962 1548298  
   383    8.6  0.0  1.9  chr19             44739366 44739472  (3710299) + DNA-6-N2_DR       DNA                    4201   4305   (751) 1548299 *
   392    5.2  0.0  0.0  chr19             44739389 44739484  (3710287) C DNA-6-N2_DR       DNA                   (751)   4305    4210 1548299  
   256   22.7  0.0 11.2  chr19             44740088 44740196  (3709575) C hAT5-N2_DR        DNA/hAT-hAT5         (1678)    907     810 1548300 *
  1379   14.2  4.0  2.1  chr19             44740115 44740388  (3709383) + Helitron-N3_DR    RC/Helitron            1534   1812  (1204) 1548301  
  1249   16.6 12.2  2.4  chr19             44740389 44740456  (3709315) + hAT-N21B_DR       DNA/hAT-Ac              708   1082   (219) 1548302  
   453   25.0  2.6  4.0  chr19             44740451 44740484  (3709287) C DNA6-6_DR         DNA                  (3233)   8048    7897 1548303 *
   762   14.2  0.0  0.0  chr19             44740485 44740604  (3709167) C SINE2-5_DR        SINE/tRNA-V-RTE       (154)    128       9 1548304  
  1925    3.7  0.0  0.0  chr19             44740646 44740888  (3708883) C hAT-N79_DR        DNA/hAT-Ac              (0)   2089    1847 1548305  
  1284   19.1 11.2  9.3  chr19             44740675 44740907  (3708864) C EnSpm-4_DR        DNA/CMC-EnSpm        (5062)   3978    3523 1548306 *
  1816    4.9  2.0  2.4  chr19             44740908 44741158  (3708613) C hAT-N79_DR        DNA/hAT-Ac           (1839)    250       1 1548307  
  1284   19.1 11.2  9.3  chr19             44741159 44741193  (3708578) C EnSpm-4_DR        DNA/CMC-EnSpm        (5062)   3522    3451 1548306 *
  1580   14.6 11.5  0.6  chr19             44741170 44741492  (3708279) C HE1_DR1           SINE/tRNA-V-RTE        (32)    370      13 1548308  
   287   13.2 29.1  4.5  chr19             44741401 44741527  (3708244) C DNA2-16_DR        DNA                  (9891)   8160    8004 1548309 *
   751   10.0 16.2  0.0  chr19             44742205 44742364  (3707407) + hAT-N31_DR        DNA/hAT-Ac                1    186  (1276) 1548310  
   475   17.2  0.0  1.6  chr19             44742289 44742418  (3707353) C MuDR-2_DR         DNA/MULE-MuDR        (7475)  16458   16331 1548311 *
  1451   16.1  2.6  0.0  chr19             44742308 44742698  (3707073) + Zisupton-6_DR     DNA/Zisupton           8427   8827 (13289) 1548312  
   214   22.8  5.4  2.0  chr19             44742419 44742433  (3707338) C EnSpm-22N2_DR     DNA/CMC-EnSpm        (3112)   2432    2283 1548313 *
   871   19.2  1.2  2.4  chr19             44742478 44742728  (3707043) C ZFERV-2-I_DR      LTR/ERV1             (9681)    883     636 1548314  
   396   20.7  1.9  5.6  chr19             44742508 44742768  (3707003) C Penelope-1_DR     LINE/Penelope        (4191)    255       4 1548315 *
  1580    4.5  3.5  4.3  chr19             44742657 44742913  (3706858) + hAT-N31_DR        DNA/hAT-Ac              129    383  (1079) 1548316 *
  3624    8.0 23.9  0.9  chr19             44742912 44743517  (3706254) + hAT-N31_DR        DNA/hAT-Ac              719   1462     (0) 1548317  
  1939   11.0  5.8  0.0  chr19             44743593 44743884  (3705887) + TDR22             DNA                       1    309   (946) 1548318  
   532   13.6  0.0  5.8  chr19             44743874 44743982  (3705789) C hAT-N126B_DR      DNA/hAT-Ac            (497)    103       1 1548319 *
   272   19.3  0.0  1.8  chr19             44744473 44744485  (3705286) + IS4EU-2_DR        DNA/PIF-ISL2EU         4553   4564   (802) 1548320  
   528   14.4 18.2  0.7  chr19             44744486 44744611  (3705160) + piggyBac-N18_DR   DNA/PiggyBac              1    148   (506) 1548321  
  4435    5.9  9.6  0.1  chr19             44744622 44745247  (3704524) C Harbinger-N31_DR  DNA/PIF-Harbinger       (0)    685       1 1548322  
   887   15.2  3.1  3.1  chr19             44745248 44745397  (3704374) + DNA8-10_DR        DNA/hAT-Ac             3516   3665   (353) 1548323 *
  1109   28.5  9.5  3.3  chr19             44745261 44745397  (3704374) + DNA8-23_DR        DNA                    4491   4709  (2030) 1548324  
  1205    4.5  4.0  0.0  chr19             44745398 44745573  (3704198) C DNA-TA-2_DR       DNA/CMC-EnSpm           (0)    196      14 1548325  
  1109   28.5  9.5  3.3  chr19             44745574 44745775  (3703996) + DNA8-23_DR        DNA                    4710   5036  (1703) 1548324 *
  1162   14.7  8.7  0.4  chr19             44745577 44745795  (3703976) + HE1_DR1           SINE/tRNA-V-RTE         166    402     (0) 1548326  
  1161   15.5  1.7  4.3  chr19             44745757 44745992  (3703779) + piggyBac-N18_DR   DNA/PiggyBac            120    349   (305) 1548327 *
   875   19.3  9.1  1.1  chr19             44746040 44746280  (3703491) + ERV1-N10_DR-LTR   LTR/ERV1                379    638     (2) 1548328  
   274   21.9  0.0  1.6  chr19             44746870 44746934  (3702837) + ASAT_CY           Satellite               103    166    (96) 1548329  
  2730    6.4  0.6  0.8  chr19             44747021 44747384  (3702387) + Crack-2_DR        LINE/L2                3031   3393    (48) 1548330  
   330    0.0  0.0  0.0  chr19             44747381 44747416  (3702355) C Crack-2_DR        LINE/L2                (16)   3425    3390 1548331 *
   830    9.1  3.8 30.7  chr19             44747771 44748086  (3701685) + Mariner-N38_DR    DNA/TcMar-Tc1             1    251   (296) 1548332  
   243   12.1 10.4  5.0  chr19             44748005 44748040  (3701731) + DNAX-23_DR        DNA                    8307   8403  (3394) 1548333 *
   301   17.9  0.0  0.0  chr19             44748041 44748096  (3701675) + MuDR-2_DR         DNA/MULE-MuDR         15993  16048  (7885) 1548334  
  1563   15.8  2.2  0.0  chr19             44748107 44748379  (3701392) + DNA2-2B_DR        DNA                       1    279   (650) 1548335  
   871   21.6  0.6  0.6  chr19             44748381 44748549  (3701222) + DNA2-2B_DR        DNA                     670    838    (91) 1548336  
   418   12.3  0.0  0.0  chr19             44748550 44748605  (3701166) + hAT-N42_DR        DNA/hAT-Ac                2     57   (656) 1548337  
  5875    2.4  0.3  0.0  chr19             44748606 44749277  (3700494) + HarbingerN2_DR    DNA/PIF-Harbinger         1    674     (0) 1548338  
   591    9.9  0.0  0.0  chr19             44749278 44749358  (3700413) + hAT-N42B_DR       DNA/hAT-Ac               55    135   (656) 1548339  
   313   18.3  0.0  0.0  chr19             44749296 44749366  (3700405) + L1-132_DR         LINE/L1                3977   4047   (539) 1548340 *
   319   10.0  1.4  1.4  chr19             44749323 44749393  (3700378) C Merlin-1_DR       DNA/Merlin           (8931)   1596    1526 1548341 *
  2734   10.3  7.5  0.8  chr19             44749376 44749814  (3699957) + hAT-N42_DR        DNA/hAT-Ac              246    713     (0) 1548342  
   690    9.2  2.1  0.0  chr19             44749815 44749910  (3699861) + DNA2-2_DR         DNA                     700    784     (2) 1548343  
   434   18.3  1.2  0.0  chr19             44749840 44749921  (3699850) C DNA2-2B_DR        DNA                     (2)    927     845 1548344 *
  1023   15.4  1.8  7.9  chr19             44749910 44750191  (3699580) + Mariner-N38_DR    DNA/TcMar-Tc1           282    547     (0) 1548345  
   718    7.5 15.6  5.2  chr19             44750699 44750910  (3698861) + Mariner-N31_DR    DNA/TcMar-Tc1            37    269   (271) 1548346  
   700   11.5  3.9  6.5  chr19             44750914 44751118  (3698653) C DNA-X-5_DR        DNA                     (0)   1221    1022 1548347  
   278   16.5  6.2  0.7  chr19             44751007 44751030  (3698741) + Zisupton-7_DR     DNA/Zisupton           4732   4861 (12216) 1548348 *
   293   11.2  4.0  1.0  chr19             44751031 44751041  (3698730) + Helitron-N3B_DR   RC/Helitron            2406   2419  (4185) 1548349  
  8820    4.0  5.8  0.2  chr19             44751042 44752212  (3697559) + HATN5_DR          DNA/hAT-Ac                1   1156     (0) 1548350  
   247   22.6  0.0  5.4  chr19             44752213 44752265  (3697506) + hAT-N194_DR       DNA/hAT-Charlie        1601   1647   (155) 1548351 *
   929   11.0  1.0  3.3  chr19             44752180 44752212  (3697559) C EnSpm-6N1_DR      DNA/CMC-EnSpm        (8135)   1101    1019 1548352  
   823    8.4  0.6  1.1  chr19             44752213 44752393  (3697378) + DNA8-25_DR        DNA                     653    832  (3135) 1548353  
   725    8.7  0.7  8.6  chr19             44752285 44752422  (3697349) C CryptonV-N5_DR    DNA/Crypton-V        (8320)  16217   16090 1548354 *
   521   13.9  0.7  6.5  chr19             44752296 44752441  (3697330) C Mariner-N5C_DR    DNA/TcMar            (6421)   1500    1363 1548355 *
   929   11.0  1.0  3.3  chr19             44752394 44752418  (3697353) C EnSpm-6N1_DR      DNA/CMC-EnSpm        (8135)   1018     949 1548352  
  2716    9.3 18.8  1.4  chr19             44752449 44753002  (3696769) C HATN2_DR          DNA/hAT               (570)    649       1 1548356  
   204    7.1  0.0  0.0  chr19             44752980 44753007  (3696764) + Helitron-N3B_DR   RC/Helitron            5056   5083  (1521) 1548357 *
  1417    9.3 22.2  0.3  chr19             44753001 44753270  (3696501) C DNA-X-5_DR        DNA                   (217)   1004     676 1548347  
   899   10.4  4.4  0.0  chr19             44753269 44753403  (3696368) C SINE2-5_DR        SINE/tRNA-V-RTE       (141)    141       1 1548358 *
   577   24.5  1.4  2.1  chr19             44753280 44753421  (3696350) C EnSpm-6N1_DR      DNA/CMC-EnSpm        (3073)   6163    6023 1548359 *
   358   18.6  0.0  6.2  chr19             44754100 44754202  (3695569) C hAT-N142_DR       DNA/hAT?              (960)    476     380 1548360 *
   646    9.9  0.0  0.0  chr19             44754113 44754203  (3695568) + SINE2-3_DR        SINE/tRNA-V-RTE         278    368     (0) 1548361 *
   729    6.7  0.0  1.0  chr19             44754124 44754228  (3695543) + EnSpm-6N1_DR      DNA/CMC-EnSpm          6332   6435  (2801) 1548362  
   231    7.9  3.1  3.1  chr19             44754384 44754448  (3695323) C DNA7-N1_DR        DNA/Zisupton         (7485)   2932    2868 1548363 *
   445   10.0  0.6  1.2  chr19             44754397 44754558  (3695213) + (TAAA)n           Simple_repeat             4    164     (0) 1548364  
  1167   19.5 15.4  3.2  chr19             44754965 44755192  (3694579) C CryptonV-N6_DR    DNA/Crypton-V           (0)    562     464 1548365  
   273   22.2  2.5  6.9  chr19             44755193 44755313  (3694458) C hAT-N48C_DR       DNA/hAT-Ac            (571)   1728    1613 1548366  
  1167   19.5 15.4  3.2  chr19             44755314 44755962  (3693809) C CryptonV-N6_DR    DNA/Crypton-V           (0)    463     189 1548365  
  1103   18.9 14.7  1.6  chr19             44755963 44756466  (3693305) C CryptonV-N6_DR    DNA/Crypton-V           (0)    562     182 1548367  
   213   10.0  2.0  0.0  chr19             44756427 44756476  (3693295) C Dada-tL_DR        DNA/Dada             (1271)   9136    9086 1548368 *
   209   15.7  5.9  0.0  chr19             44756435 44756446  (3693325) + EnSpm-N46_DR      DNA/CMC-EnSpm?         2228   2280  (1459) 1548369 *
   223    7.9  0.0  0.0  chr19             44756447 44756484  (3693287) + EnSpm-21_DR       DNA/CMC-EnSpm          6621   6658  (2492) 1548370  
   684   31.8  0.0 14.7  chr19             44757206 44757717  (3692054) + (TGGG)n           Simple_repeat             1    436     (0) 1548371 *
   714   25.6  0.4  8.3  chr19             44757503 44757508  (3692263) + (TGGA)n           Simple_repeat             1     75   (613) 1548372  
   589   27.3  6.8  7.9  chr19             44757509 44758211  (3691560) + Polinton-4_DR     DNA/Maverick          12410  12696  (7591) 1548373  
   714   25.6  0.4  8.3  chr19             44758212 44758250  (3691521) + (TGGA)n           Simple_repeat            76    688     (0) 1548372  
  1037    9.4 12.3  0.5  chr19             44758453 44758623  (3691148) + hAT-N66B_DR       DNA/hAT-Charlie           5    195     (0) 1548374  
  1021   21.2  6.7  1.9  chr19             44758875 44759129  (3690642) C Crypton-N1_DR     DNA/Crypton-A         (217)    267       1 1548375  
  1135   13.2  1.0  3.6  chr19             44759188 44759384  (3690387) C hAT-N126_DR       DNA/hAT-Ac              (0)    539     348 1548376  
   216   24.6  0.0  0.0  chr19             44759780 44759840  (3689931) + DNA8-19_DR        DNA/Merlin                5     65   (241) 1548377  
   200   16.7  6.2  0.0  chr19             44760019 44760060  (3689711) + ANGEL             DNA/Kolobok               1     45   (264) 1548378  
  9021    6.8  1.2  2.5  chr19             44760061 44761301  (3688470) + TC1DR3            DNA/TcMar-Tc1             1   1225     (0) 1548379  
   233   23.1  0.0  0.0  chr19             44761436 44761487  (3688284) + Crypton-N1_DR     DNA/Crypton-A             1     52   (432) 1548380 *
   560   15.2  3.4  6.3  chr19             44761486 44761632  (3688139) C EnSpm-N21_DR      DNA/CMC-EnSpm         (305)    174      32 1548381  
  1025   18.2  1.9  3.1  chr19             44762289 44762549  (3687222) + Gypsy-35-LTR_DR   LTR/Gypsy                65    322   (607) 1548382  
   277   25.6  3.0  0.7  chr19             44762487 44762620  (3687151) + Zisupton-6_DR     DNA/Zisupton           8854   8990 (13126) 1548383 *
  3634    8.7  2.0  0.5  chr19             44762566 44763118  (3686653) + Merlin-1_DR       DNA/Merlin             1620   2180  (8347) 1548384  
   239   23.0 10.3  7.1  chr19             44763034 44763169  (3686602) + EnSpm-N13_DR      DNA/CMC-EnSpm         19533  19672  (2477) 1548385 *
   996   18.8  4.4  0.4  chr19             44763127 44763351  (3686420) + Gypsy-35-LTR_DR   LTR/Gypsy               361    594   (335) 1548382  
   616   17.6  2.2  2.2  chr19             44763325 44763350  (3686421) + DNA6-6_DR         DNA                    7863   7888  (3393) 1548386 *
  2343    8.8  4.8  1.6  chr19             44763351 44763707  (3686064) + SINE2-3_DR        SINE/tRNA-V-RTE           1    368     (0) 1548387  
   898   19.3 10.2  2.6  chr19             44763709 44764033  (3685738) + Gypsy-35-LTR_DR   LTR/Gypsy               581    929     (0) 1548382  
   736   20.8  0.0  0.0  chr19             44764048 44764172  (3685599) C Harbinger-N9_DR   DNA/PIF-Harbinger       (0)    643     519 1548388  
  3583    6.9  9.9  6.1  chr19             44764274 44764920  (3684851) + hAT-N58C_DR       DNA/hAT-Ac                2    671     (0) 1548389  
   249    5.3  5.3  0.0  chr19             44765551 44765588  (3684183) C Kolobok-N5_DR     DNA/Kolobok-T2?         (4)    481     442 1548390 *
   493   19.1 11.9  1.7  chr19             44765558 44765717  (3684054) + EnSpmN1_DR        DNA/CMC-EnSpm          4226   4401  (2180) 1548391 *
  1743   11.1  8.0  4.2  chr19             44765601 44765902  (3683869) C DNA2-15_DR        DNA/hAT-Ac              (7)    523     211 1548392  
   245   29.7  5.4  0.0  chr19             44765847 44765920  (3683851) C Kolobok-N12_DR    DNA/Kolobok-T2        (260)    588     511 1548393 *
   317    7.3  0.0  0.0  chr19             44765900 44765940  (3683831) + TDR13B2           DNA                     433    473   (306) 1548394 *
  1201   12.4  5.3  2.0  chr19             44765939 44766127  (3683644) + TDR13B2           DNA                     585    779     (0) 1548395  
   876   13.9 10.8  0.6  chr19             44766128 44766290  (3683481) C Kolobok-N5_DR     DNA/Kolobok-T2?       (304)    181       2 1548390  
   218   20.6  3.1  1.5  chr19             44766994 44767057  (3682714) C Zisupton-6_DR     DNA/Zisupton         (8661)  13455   13391 1548396 *
   511   21.7 12.4  0.0  chr19             44767003 44767131  (3682640) + hAT-N167B_DR      DNA/hAT-Charlie        1236   1380   (193) 1548397 *
  1603   17.1  6.8  1.0  chr19             44767027 44767321  (3682450) C HE1_DR1           SINE/tRNA-V-RTE        (48)    354      43 1548398  
   298    9.1  0.0  0.0  chr19             44767499 44767542  (3682229) C TDR2              DNA/TcMar-Tc1         (458)    479     436 1548399 *
   429    0.0  0.0  0.0  chr19             44767540 44767585  (3682186) C TDR2              DNA/TcMar-Tc1         (598)    339     294 1548399  
  4465    6.8  0.4  8.8  chr19             44767586 44768333  (3681438) C HATN11B_DR        DNA/hAT                 (0)    690       1 1548400  
  1405    8.0 21.7  0.0  chr19             44768334 44768580  (3681191) C TDR2              DNA/TcMar-Tc1         (636)    301       1 1548401  
   275   30.2  0.5  7.7  chr19             44768727 44768920  (3680851) + Copia-16_DR-LTR   LTR/Gypsy?                1    181   (275) 1548402 *
  1710   15.8  2.1 14.2  chr19             44768755 44769225  (3680546) C Copia-11B_DR-LTR  LTR/Gypsy?             (47)    421       1 1548403  
   604   22.4 12.2  3.1  chr19             44769939 44769959  (3679812) + DIRS-1C-LTR_DR    LTR/Ngaro               180    216   (402) 1548404  
  2107   12.8  7.5  0.3  chr19             44769960 44770305  (3679466) + HE1_DR1           SINE/tRNA-V-RTE           1    371    (31) 1548405  
   594   23.2  1.3  2.6  chr19             44770171 44770325  (3679446) + CryptonV-N1_DR    DNA/Crypton-V          7976   8128  (1923) 1548406 *
   218    6.9  0.0  0.0  chr19             44770849 44770877  (3678894) + Kolobok-N5_DR     DNA/Kolobok-T2?           3     31   (454) 1548407  
  3003   12.8  6.3  3.7  chr19             44770966 44771551  (3678220) + DNA-AT-3_DR       DNA                     122    722  (1293) 1548408  
  1334   12.6  0.5  3.3  chr19             44771566 44771786  (3677985) + DNA-AT-3_DR       DNA                    1781   1995    (20) 1548409  
   200    4.2  0.0  0.0  chr19             44772620 44772643  (3677128) + DNA2-16_DR        DNA                   10039  10062  (7989) 1548410  
   587    6.2  0.0  6.7  chr19             44772644 44772761  (3677010) + TDR8B             DNA/hAT-Ac                1    101  (1212) 1548411  
   645   15.2  5.0  5.0  chr19             44772767 44772925  (3676846) C hAT-N157_DR       DNA/hAT-Ac            (922)    635     477 1548412 *
   676   16.2  4.3  1.4  chr19             44772791 44772928  (3676843) + hAT-N142_DR       DNA/hAT?               1080   1221   (215) 1548413 *
  2065    8.8 22.1  0.2  chr19             44772926 44773301  (3676470) + TDR8B             DNA/hAT-Ac              503    960     (3) 1548414  
  1897   14.0  3.3  0.0  chr19             44773303 44773609  (3676162) + TDR5              DNA/CMC-EnSpm           215    531     (0) 1548415  
   947   12.7  0.6  4.0  chr19             44773786 44773965  (3675806) C Kolobok-N10_DR    DNA/Kolobok             (4)    639     466 1548416  
   448   14.2  6.7 11.6  chr19             44773947 44774077  (3675694) + Kolobok-N10_DR    DNA/Kolobok             470    594    (49) 1548417 *
  8535    2.1  0.4  0.1  chr19             44774078 44775056  (3674715) + hAT-N30_DR        DNA/hAT-Ac                1    982     (0) 1548418  
   225   17.8  0.0  0.0  chr19             44775059 44775103  (3674668) + Kolobok-N10_DR    DNA/Kolobok             589    633    (10) 1548419  
   865   18.6  1.7  1.7  chr19             44775816 44775995  (3673776) + EnSpm-N48B_DR     DNA/CMC-EnSpm          2316   2495  (4464) 1548420 *
  1044   14.8  0.0  0.0  chr19             44775846 44776014  (3673757) C DNA8-17_DR        DNA/hAT-Tip100        (145)   1668    1500 1548421  
   878    9.9 12.3  2.9  chr19             44776265 44776451  (3673320) + TC1DR2            DNA/TcMar-Tc1            48    251   (625) 1548422  
   508   22.9  2.3  1.9  chr19             44776398 44776427  (3673344) C Gypsy-31-LTR_DR   LTR/Gypsy             (778)    176      82 1548423 *
   458   16.5  0.0  5.5  chr19             44776428 44776523  (3673248) + EnSpm-7_DR        DNA/CMC-EnSpm          7072   7162  (3872) 1548424 *
   608    6.2  0.9  0.0  chr19             44776453 44776564  (3673207) C DNA8-25_DR        DNA                  (3213)    754     642 1548425  
   347   28.5  0.7  5.3  chr19             44776454 44776470  (3673301) C ERV1-N3-I_DR      LTR/ERV1              (889)   3702    3574 1548426 *
   425   13.7  0.8  7.2  chr19             44776471 44776588  (3673183) C Helitron-N3B_DR   RC/Helitron          (4116)   2488    2378 1548427  
   254   22.0  1.6 13.3  chr19             44776524 44776553  (3673218) C Dada-U6_DR        DNA/Dada             (1744)   7219    7107 1548428 *
  2939   10.1 25.1  2.8  chr19             44776566 44777210  (3672561) + hAT-N58B_DR       DNA/hAT-Ac                3    787     (4) 1548429  
   207   20.0  3.9  1.9  chr19             44778706 44778721  (3671050) C Merlin-2_DR       DNA/Merlin           (8998)   4923    4872 1548430  
  2491    9.3 23.4  0.0  chr19             44778727 44779157  (3670614) + TC1DR3B           DNA/TcMar-Tc1             1    532   (357) 1548431  
   312    8.9  2.2  0.0  chr19             44779181 44779225  (3670546) + TC1DR3            DNA/TcMar-Tc1          1065   1110   (115) 1548432  
   201    4.0  0.0  0.0  chr19             44779217 44779241  (3670530) + ENSPM-6_DR        DNA/CMC-EnSpm          7700   7724 (24892) 1548433 *
  1139    9.9  4.9  0.3  chr19             44779226 44779301  (3670470) C HATN16_DR         DNA/hAT-Charlie       (123)   1087     829 1548434  
   486   15.4  0.0  0.0  chr19             44779302 44779405  (3670366) + DNA7-N1_DR        DNA/Zisupton           1179   1282  (9135) 1548435 *
  3576   11.6  4.4  4.1  chr19             44779317 44780002  (3669769) C Merlin-1_DR       DNA/Merlin           (8290)   2237    1550 1548436  
  1139    9.9  4.9  0.3  chr19             44779406 44779421  (3670350) C HATN16_DR         DNA/hAT-Charlie       (123)    828     767 1548434 *
   322   26.2  3.5  2.0  chr19             44779810 44780124  (3669647) + EnSpm-N48_DR      DNA/CMC-EnSpm          1757   1956  (1622) 1548437  
   207   26.6  7.5  5.7  chr19             44779832 44779914  (3669857) + Zisupton-6_DR     DNA/Zisupton           9131   9281 (12835) 1548438 *
   408   18.1  0.0  0.0  chr19             44779915 44780047  (3669724) + hAT-13_DR         DNA/hAT-Tip100         2388   2520   (282) 1548439 *
  1207    7.0  0.0  0.0  chr19             44779929 44780136  (3669635) + (TAGA)n           Simple_repeat             1    208     (0) 1548440  
   207   26.6  7.5  5.7  chr19             44780048 44780126  (3669645) + Zisupton-6_DR     DNA/Zisupton           9282   9430 (12686) 1548438 *
   204   26.8  1.1  4.6  chr19             44780064 44780153  (3669618) C Harbinger3_DR     DNA/PIF-Harbinger    (1484)   2115    2029 1548441 *
  1379    8.2  0.0  0.0  chr19             44780082 44780264  (3669507) C EnSpm-N61_DR      DNA/CMC-EnSpm        (1753)   2380    2198 1548442 *
  1549    4.3  0.0  0.0  chr19             44780137 44780321  (3669450) C HATN16_DR         DNA/hAT-Charlie       (759)    185       1 1548443  
   610   10.7  9.3  4.9  chr19             44780322 44780439  (3669332) + TC1DR3            DNA/TcMar-Tc1          1103   1225     (0) 1548444  
   274    5.6  0.0  0.0  chr19             44780409 44780444  (3669327) C DNA8-26_DR        DNA                  (2994)   1536    1501 1548445 *
  2387   12.2 13.3  0.5  chr19             44780626 44781143  (3668628) C DNA8-7_DR         DNA/hAT-Ac              (0)    584       1 1548446  
   318   24.7  1.4  0.0  chr19             44781320 44781333  (3668438) + DNA8-9_DR         DNA/hAT-Ac              797    811   (640) 1548447  
  2138   15.2  2.5  0.5  chr19             44781334 44781698  (3668073) + HE1_DR1           SINE/tRNA-V-RTE           1    372    (30) 1548448  
   837   23.5  0.0  2.8  chr19             44782870 44783068  (3666703) + (TCCA)n           Simple_repeat             1    678   (847) 1548449  
   567   18.7  0.0 22.0  chr19             44783069 44783420  (3666351) + (TTCA)n           Simple_repeat             1    274     (0) 1548450  
   262   28.9 15.3  1.0  chr19             44783314 44783568  (3666203) C Polinton-4_DR     DNA/Maverick         (7587)  12700   12410 1548451 *
   837   23.5  0.0  2.8  chr19             44783569 44783594  (3666177) + (TCCA)n           Simple_repeat           679    764   (761) 1548449  
   270   27.9  0.0  9.6  chr19             44783595 44783788  (3665983) + (TTCA)n           Simple_repeat             2    178     (0) 1548452  
   837   23.5  0.0  2.8  chr19             44783789 44783814  (3665957) + (TCCA)n           Simple_repeat           765    850   (675) 1548449  
   300   29.5 12.2  0.0  chr19             44783815 44783833  (3665938) C Polinton-4_DR     DNA/Maverick         (7593)  12694   12636 1548453  
   367   25.6  0.6  2.4  chr19             44783834 44784001  (3665770) + (TTCA)n           Simple_repeat             4    168     (0) 1548454  
   300   29.5 12.2  0.0  chr19             44784002 44784068  (3665703) C Polinton-4_DR     DNA/Maverick         (7593)  12635   12410 1548453  
   837   23.5  0.0  2.8  chr19             44784069 44784134  (3665637) + (TCCA)n           Simple_repeat           851   1073   (452) 1548449  
   436   36.5  0.6  0.0  chr19             44784135 44784312  (3665459) + (TCCG)n           Simple_repeat             2    180     (0) 1548455  
   837   23.5  0.0  2.8  chr19             44784313 44784437  (3665334) + (TCCA)n           Simple_repeat          1074   1525     (0) 1548449  
   474   21.8  5.5  4.8  chr19             44784438 44784601  (3665170) C DNA-8-31_DR       DNA                    (22)    403     239 1548456 *
  1442    7.4  1.5  0.5  chr19             44784591 44784793  (3664978) C TDR19             DNA/hAT-Charlie       (200)    205       1 1548457  
   265   27.7  4.8  1.9  chr19             44784719 44784733  (3665038) C L1-60_DR          LINE/L1              (5311)    366     307 1548458 *
   336   15.4 15.2  1.1  chr19             44784734 44784812  (3664959) + DNA6-10_DR        DNA                    2754   2843  (3863) 1548459  
   249   21.1  1.8  0.0  chr19             44784844 44784900  (3664871) C DNA-8-31_DR       DNA                   (274)    151      94 1548456  
   585   21.8  0.7  2.9  chr19             44785044 44785185  (3664586) C DNA8-7_DR         DNA/hAT-Ac            (445)    139       1 1548460  
   219   25.9  3.4  6.0  chr19             44785186 44785304  (3664467) C Polinton-4_DR     DNA/Maverick         (7626)  12661   12546 1548461  
   600   16.0  2.7  2.7  chr19             44786031 44786178  (3663593) C hAT-27N1_DR       DNA/hAT-Ac              (1)    730     583 1548462  
   924   13.2  0.0  2.6  chr19             44786181 44786336  (3663435) + piggyBac-N5B_DR   DNA/PiggyBac?             2    153  (1585) 1548463  
   282    8.1  0.0  0.0  chr19             44786394 44786430  (3663341) C LTR-11_DR-I       LTR                     (6)     37       1 1548464  
  1382    7.7  0.0  0.0  chr19             44786431 44786613  (3663158) C LTR-11_DR-LTR     LTR                     (0)    193      11 1548465  
   325    4.7  0.0  0.0  chr19             44786621 44786663  (3663108) C LTR-11_DR-I       LTR                     (0)     43       1 1548466  
  1187    8.1  1.2  0.0  chr19             44786664 44786823  (3662948) C LTR-11_DR-LTR     LTR                     (0)    193      32 1548467  
   346   19.0  2.0 10.6  chr19             44786833 44786985  (3662786) C hAT-27N1_DR       DNA/hAT-Ac            (208)    523     383 1548462  
   258   23.9  6.0  2.5  chr19             44786884 44786999  (3662772) C CryptonV-N5_DR    DNA/Crypton-V       (14206)  10331   10212 1548468 *
  3794   20.5  3.2  9.6  chr19             44787001 44788236  (3661535) C Harbinger-4N1B_DR DNA/PIF-Harbinger       (0)   1163       1 1548469  
   212   18.0  0.0 13.2  chr19             44788326 44788402  (3661369) C hAT-27N1_DR       DNA/hAT-Ac            (507)    224     157 1548462 *
   460   18.8  1.4  5.2  chr19             44788391 44788404  (3661367) C EnSpm-6N1_DR      DNA/CMC-EnSpm        (5036)   4200    4071 1548470  
   625   12.5  4.1  0.8  chr19             44788405 44788525  (3661246) + HATN10_DR         DNA/hAT-Ac              324    448     (7) 1548471  
   276   15.0 20.0  0.0  chr19             44788994 44789053  (3660718) C Kolobok-N3_DR     DNA/Kolobok-T2?       (231)    139      68 1548472  
  1387   13.8  3.6  2.4  chr19             44789060 44789311  (3660460) C HATN8_DR          DNA/Zisupton            (0)    255       1 1548473  
   219   16.3  2.3  0.0  chr19             44789313 44789355  (3660416) C Kolobok-N3_DR     DNA/Kolobok-T2?       (314)     56      13 1548472  
  1814    4.0  0.0  0.5  chr19             44789405 44789629  (3660142) + DNA8-10B_DR       DNA                       1    224     (1) 1548474  
   217   17.6  0.0  0.0  chr19             44789740 44789773  (3659998) + LOOPERN4_DR       DNA/Kolobok-T2          716    749   (168) 1548475 *
   285   10.5  0.0  0.0  chr19             44789748 44789785  (3659986) C Kolobok-N11_DR    DNA/Kolobok-T2        (279)    192     155 1548476  
   337   26.6  9.2  0.0  chr19             44790375 44790483  (3659288) + SAT-2_DR          Satellite                55    173    (11) 1548477  
   241   21.1  2.7  4.1  chr19             44790564 44790637  (3659134) C L2-42_DRe         LINE/L2                 (1)   3568    3496 1548478 *
  2258   10.1  7.2  0.3  chr19             44790573 44790919  (3658852) C SINE3-1           SINE/5S-Deu-L2          (4)    586     216 1548479  
  2326    8.0 13.4  3.1  chr19             44791044 44791534  (3658237) C Mariner-N31_DR    DNA/TcMar-Tc1           (0)    540       1 1548480  
  2380    9.2  3.5  0.3  chr19             44791894 44792231  (3657540) C SINE2-3B_DR       SINE/tRNA-V             (2)    349       1 1548481  
  1184   15.7  3.9  1.3  chr19             44792232 44792257  (3657514) C EnSpm-N17_DR      DNA/TcMar            (2166)   3027    2996 1548482  
   276   18.0  7.2  8.3  chr19             44793236 44793332  (3656439) + hAT-N126D_DR      DNA/hAT-Ac                1     96   (518) 1548483  
  5539   10.1 10.7  2.9  chr19             44793335 44794297  (3655474) + LOOPERN3B_DR      DNA/Kolobok-T2            1   1036    (13) 1548484  
   480   14.3  1.1  1.1  chr19             44794325 44794416  (3655355) + EnSpm-3N1_DR      DNA/CMC-EnSpm            92    183     (0) 1548485  
   437   15.4 11.3  0.5  chr19             44794419 44794533  (3655238) C hAT-N126B_DR      DNA/hAT-Ac            (416)    184      58 1548486  
   214   15.4  2.6  0.0  chr19             44794518 44794556  (3655215) C DNA6-1_DR         DNA/hAT-hAT5          (968)    181     142 1548487 *
   855   18.8 12.6  2.2  chr19             44794546 44794838  (3654933) + hAT-N126D_DR      DNA/hAT-Ac              292    614     (0) 1548488  
   968   12.2  5.5  0.5  chr19             44794858 44795038  (3654733) + DNA11TA1_DR       DNA/CMC-EnSpm            14    203     (0) 1548489  
   290   10.9 18.2  0.0  chr19             44795637 44795693  (3654078) C HE1_DR1           SINE/tRNA-V-RTE       (321)     73       6 1548490  
   292   10.4  0.0  4.2  chr19             44796511 44796560  (3653211) C TDR13             DNA                     (0)    772     725 1548491  
  1852    9.6  4.2  0.6  chr19             44796562 44796895  (3652876) + DNA-8-30_DR       DNA/hAT-Ac                3    348   (674) 1548492  
   989   14.6  4.3  0.0  chr19             44796941 44796962  (3652809) C EnSpm-16_DR       DNA/CMC-EnSpm        (1107)   8677    8648 1548493  
  1296    4.2  0.0  0.0  chr19             44796963 44797127  (3652644) C DNA2-3_DR         DNA/Merlin              (0)   1245    1081 1548494  
  5862    6.9  0.4  8.6  chr19             44797135 44798103  (3651668) + HATN13B_DR        DNA/hAT-Ac               10    905     (0) 1548495  
   296    7.8  7.8  0.0  chr19             44798104 44798154  (3651617) + DNA-3-6_DR        DNA/Zator?              515    569    (16) 1548496  
  1140   14.7  1.6  0.0  chr19             44798193 44798383  (3651388) C Kolobok-1N2_DR    DNA/Kolobok-T2        (496)    194       1 1548497  
   686   10.3  8.1  0.6  chr19             44800156 44800302  (3649469) + DNA11TA1_DR       DNA/CMC-EnSpm            52    203     (0) 1548498  
   253   21.1  0.0  0.0  chr19             44800340 44800391  (3649380) C Kolobok-N10_DR    DNA/Kolobok           (515)    128      77 1548499  
   201   10.0  0.0  0.0  chr19             44800658 44800687  (3649084) + HATN13B_DR        DNA/hAT-Ac              400    429   (476) 1548500  
  2197    3.9  0.0  0.7  chr19             44800794 44801076  (3648695) + Crack-1_DR        LINE/L2                3786   4066    (11) 1548501  
  2436   11.2  6.3  0.5  chr19             44802031 44802444  (3647327) C HATN10_DR         DNA/hAT-Ac             (17)    438       1 1548502  
  1074   16.9 14.3  0.9  chr19             44802486 44802765  (3647006) C DNA13TA1_DR       DNA/TcMar-Tc1           (1)    317       1 1548503  
   206   24.5  0.0  7.0  chr19             44802898 44803020  (3646751) C Zisupton-6_DR     DNA/Zisupton        (20761)   1355    1241 1548504 *
   295   21.5  2.1  2.1  chr19             44802923 44803017  (3646754) + EnSpm-22N2_DR     DNA/CMC-EnSpm          2300   2394  (3153) 1548505 *
   463    3.2  1.9 11.3  chr19             44802937 44803042  (3646729) C Merlin-1_DR       DNA/Merlin           (8883)   1644    1548 1548506 *
   496    8.5  3.2  0.0  chr19             44802950 44803043  (3646728) + CryptonV-N5_DR    DNA/Crypton-V         16113  16209  (8328) 1548507  
   463    4.0  2.9  3.9  chr19             44802952 44803056  (3646715) C hAT-N131_DR       DNA/hAT-Ac           (1781)    283     180 1548508 *
   233   25.4  1.5  0.8  chr19             44803057 44803072  (3646699) + Dada-U6_DR        DNA/Dada                834    928  (8035) 1548509  
  3697    8.7  6.7 12.2  chr19             44806012 44806849  (3642922) C DNA-TA-7_DR       DNA/TcMar-Fot1          (0)    993     197 1548510  
   940    2.5  0.0  0.0  chr19             44806849 44806966  (3642805) + hAT-N38_DR        DNA/hAT-hAT6              2    119   (910) 1548511 *
   285   20.0  6.3 11.8  chr19             44806967 44806983  (3642788) + hAT-N59B_DR       DNA/hAT-Tip100          240    341   (509) 1548512  
  1995    2.6  0.0  0.0  chr19             44806987 44807219  (3642552) C P-1N2_DR          DNA/P                   (0)   2146    1914 1548513 *
  6211    4.6  1.6  3.1  chr19             44807219 44808033  (3641738) C P-1N2_DR          DNA/P                (1343)    803       1 1548514  
  2434   10.1  2.6  5.7  chr19             44808034 44808452  (3641319) + hAT-N38_DR        DNA/hAT-hAT6            158    564   (465) 1548515  
   599   10.7 25.4  1.7  chr19             44808495 44808636  (3641135) C DNA-TA-7_DR       DNA/TcMar-Fot1        (818)    175       1 1548510  
   208   22.5  5.3  5.3  chr19             44809568 44809642  (3640129) + hAT-N59B_DR       DNA/hAT-Tip100          209    283   (567) 1548516 *
   527   11.9  0.0  1.2  chr19             44809578 44809662  (3640109) + hAT-N38_DR        DNA/hAT-hAT6              9     92   (937) 1548517  
  1625    5.7  0.3 17.6  chr19             44809673 44809992  (3639779) C hAT-N146_DR       DNA/hAT-Charlie         (0)    273       1 1548518  
  1719   11.1  0.8  0.0  chr19             44809993 44810244  (3639527) C HATN8_DR          DNA/Zisupton            (1)    254       1 1548519  
  1125   22.5  0.7  5.0  chr19             44810245 44810282  (3639489) C piggyBac-N13B_DR  DNA/PiggyBac          (400)   1001     724 1548520  
   494   22.2  1.7  0.0  chr19             44810247 44810363  (3639408) + hAT-N65_DR        DNA/hAT-Ac              431    549   (271) 1548521 *
  7105    6.9  0.9  0.0  chr19             44811061 44811976  (3637795) + TC1DR3            DNA/TcMar-Tc1             1    924   (301) 1548522  
   671    6.4 12.8  0.0  chr19             44812000 44812093  (3637678) + TC1DR3            DNA/TcMar-Tc1          1120   1225     (0) 1548523  
   454   21.5  0.0  3.7  chr19             44812094 44812142  (3637629) + Merlin-2_DR       DNA/Merlin             4902   4946  (8975) 1548524  
   425   20.8  0.9  0.9  chr19             44812059 44812165  (3637606) C DNA8-26_DR        DNA                  (2990)   1540    1434 1548525 *
   883   17.3  2.5  1.6  chr19             44812087 44812337  (3637434) + Zisupton-6_DR     DNA/Zisupton           9220   9488 (12628) 1548526  
   403   30.8  2.8  0.4  chr19             44812115 44812183  (3637588) + DNA8-25_DR        DNA                     632    885  (3079) 1548527 *
   522   15.0  0.0  2.9  chr19             44812184 44812362  (3637409) + Polinton-1_DR     DNA/Maverick          17600  17773   (712) 1548528  
   223   23.9  2.2  5.8  chr19             44812305 44812331  (3637440) + L1-11_DR          LINE/L1                7151   7174   (150) 1548529 *
  1122   11.1  1.7  7.7  chr19             44812332 44812566  (3637205) + EnSpm-N21_DR      DNA/CMC-EnSpm             1    222   (257) 1548530  
   302   24.5 13.9  0.4  chr19             44812565 44812773  (3636998) C hAT-N91_DR        DNA/hAT-Ac            (117)    238       2 1548531 *
   276   18.7  1.1  3.3  chr19             44813444 44813537  (3636234) C Zisupton-6_DR     DNA/Zisupton        (20915)   1201    1110 1548532 *
   278   12.1  6.0  0.0  chr19             44813461 44813474  (3636297) C EnSpm-N36_DR      DNA/CMC-EnSpm         (546)   2679    2643 1548533  
   289    5.9  0.0  3.9  chr19             44813475 44813527  (3636244) + Merlin-1_DR       DNA/Merlin             4289   4339  (6188) 1548534 *
   352    0.0  0.0  0.0  chr19             44813484 44813527  (3636244) + EnSpm-N13_DR      DNA/CMC-EnSpm         18973  19016  (3133) 1548535  
   308   14.5  2.6  0.0  chr19             44813528 44813556  (3636215) C Kolobok-3_DR      DNA/Kolobok-T2       (3432)   2531    2457 1548536  
   278   12.1  6.0  0.0  chr19             44813528 44813543  (3636228) C EnSpm-N36_DR      DNA/CMC-EnSpm         (546)   2642    2592 1548533 *
   398   19.0  4.0  0.0  chr19             44813850 44813949  (3635822) C Kolobok-4_DR      DNA/Kolobok-T2       (3203)   3428    3325 1548537 *
  2267   10.9  4.2  4.7  chr19             44813865 44814315  (3635456) + Mariner-N38_DR    DNA/TcMar-Tc1            86    534    (13) 1548538  
   999   11.5 11.0  0.7  chr19             44814320 44814561  (3635210) + hAT-N91_DR        DNA/hAT-Ac               18    277    (78) 1548539  
   686   20.4  3.6  6.9  chr19             44814360 44814612  (3635159) + Zisupton-6_DR     DNA/Zisupton           8605   8849 (13267) 1548540 *
  1160    9.2 13.2  8.3  chr19             44814429 44814857  (3634914) + EnSpm-6N1_DR      DNA/CMC-EnSpm           942   1454  (7782) 1548541  
   650   15.4  0.8 28.2  chr19             44814521 44814899  (3634872) C DNA2-7_DR         DNA                  (6945)   2705    2408 1548542 *
  1400    6.3 22.6  0.6  chr19             44814664 44814920  (3634851) + Mariner-N38_DR    DNA/TcMar-Tc1           202    514    (33) 1548543  
   397   15.8  0.0  2.6  chr19             44815236 44815313  (3634458) C hAT-N127_DR       DNA/hAT-Charlie       (189)  10127   10052 1548544 *
   645   11.3 13.3  2.0  chr19             44815245 44815379  (3634392) + ANGEL             DNA/Kolobok             160    309     (0) 1548545  
   384   24.7 14.7  1.5  chr19             44815380 44815412  (3634359) C DNA2-8_DR         DNA/CMC-EnSpm        (2824)   1583    1450 1548546  
   273   24.2  8.6  8.2  chr19             44815413 44815491  (3634280) + EnSpm-N13_DR      DNA/CMC-EnSpm         13659  13915  (8234) 1548547  
   240   14.1  0.0  5.3  chr19             44815538 44815597  (3634174) + Helitron-2_DR     RC/Helitron           21894  21950  (5462) 1548548 *
  2218    9.2  1.6  0.0  chr19             44815556 44815870  (3633901) + SINE2-4_DR        SINE/tRNA-V-RTE          52    371     (0) 1548549  
  1949   15.7  4.4  2.8  chr19             44815871 44815943  (3633828) + DNA2-7_DR         DNA                    4451   4844  (4806) 1548550  
   275   24.7  0.0  2.5  chr19             44815875 44815957  (3633814) + EnSpm-N1_DR       DNA/CMC-EnSpm           798    878  (1652) 1548551 *
   308   19.5  0.0  5.7  chr19             44815889 44815899  (3633872) C EnSpm-N47B_DR     DNA/CMC-EnSpm?         (35)   1397    1377 1548552  
   278   14.1 16.7  1.2  chr19             44815900 44815971  (3633800) C EnSpm-17_DR       DNA/CMC-EnSpm        (6463)   2813    2731 1548553  
   308   19.5  0.0  5.7  chr19             44815972 44815991  (3633780) C EnSpm-N47B_DR     DNA/CMC-EnSpm?         (35)   1376    1332 1548552  
   236   26.9  0.0  5.2  chr19             44816546 44816647  (3633124) C EnSpm-N26B_DR     DNA/CMC-EnSpm           (0)    221     125 1548554 *
   276   16.6  9.4  1.1  chr19             44816600 44816684  (3633087) + EnSpm-N26B_DR     DNA/CMC-EnSpm             6     97   (124) 1548555  
   968   15.2 12.6  1.1  chr19             44816732 44816977  (3632794) C TDR24             DNA                    (49)    395     122 1548556 *
   988    8.9  1.5  0.0  chr19             44816976 44817110  (3632661) C DIRS-6B_DR        LTR/Ngaro             (549)   6521    6385 1548557  
  4392    2.1  0.2  0.2  chr19             44817162 44817685  (3632086) + Gypsy43-LTR_DR    LTR/Gypsy               271    794     (0) 1548558  
  1161   14.0 12.1  2.5  chr19             44817686 44817942  (3631829) + Kolobok-N5_DR     DNA/Kolobok-T2?         172    452    (33) 1548559  
   636   19.0  0.0  6.1  chr19             44818375 44818514  (3631257) + Merlin-1_DR       DNA/Merlin             8663   8794  (1733) 1548560  
   626   19.1 17.3  0.0  chr19             44818379 44818397  (3631374) C DNA9-3_DR         DNA/MULE-MuDR?       (9683)   1696    1648 1548561 *
   930   10.0 18.8  0.0  chr19             44818398 44818557  (3631214) + HE1_DR1           SINE/tRNA-V-RTE           3    192   (210) 1548562 *
  1513    4.7  0.0  4.2  chr19             44818556 44818776  (3630995) C Mariner-N38_DR    DNA/TcMar-Tc1          (92)    455     244 1548563 *
  1553    2.2  0.0  0.0  chr19             44818776 44818957  (3630814) + L1-86_DR          LINE/L1                5116   5297   (130) 1548564  
  1902    5.3  0.0 14.6  chr19             44818958 44819286  (3630485) + Mariner-N23_DRe   DNA/TcMar-ISRm11          1    287   (744) 1548565  
  1469    8.1  0.0  0.0  chr19             44819301 44819498  (3630273) C hAT-N59B_DR       DNA/hAT-Tip100          (0)    850     653 1548566  
   253   11.9  0.0  2.4  chr19             44819727 44819769  (3630002) C hAT-N59_DR        DNA/hAT-Tip100        (809)    403     362 1548567  
   719   11.8 20.4  0.6  chr19             44819793 44819929  (3629842) C hAT-N59_DR        DNA/hAT-Tip100       (1048)    164       1 1548567  
   387   18.8  1.6 11.2  chr19             44819930 44820053  (3629718) + DNA-8-28_DR       DNA/hAT-Tip100?         490    654     (4) 1548568  
  1122   16.6  0.6  0.4  chr19             44820896 44822425  (3627346) C SAT-2_DR          Satellite              (33)   1533       1 1548569  
   227   14.6  2.1  0.0  chr19             44822418 44822465  (3627306) + DNA2-16_DR        DNA                    8196   8244  (9807) 1548570 *
   267    7.5  0.0  0.0  chr19             44822424 44822463  (3627308) + SINE2-5_DR        SINE/tRNA-V-RTE         243    282     (0) 1548571  
   219   17.2  4.4  6.0  chr19             44822464 44822490  (3627281) C TDR17B            DNA/Sola-1           (1097)    448     383 1548572  
   212   15.0  0.0  3.5  chr19             44823524 44823613  (3626158) + Mariner-N29_DR    DNA/TcMar-ISRm11        598    684  (1081) 1548573  
   204    6.2  0.0  3.7  chr19             44823554 44823637  (3626134) C Dada-U6_DR        DNA/Dada             (1805)   7158    7078 1548574 *
  3002    9.2  3.6  5.7  chr19             44823566 44823634  (3626137) + Merlin-1_DR       DNA/Merlin             1058   1548  (8976) 1548575  
  3179    3.7  2.8  5.5  chr19             44823635 44824066  (3625705) + DNA-X-4B_DR       DNA                       1    421     (0) 1548576  
   705   14.2  5.1  5.1  chr19             44824256 44824433  (3625338) + EnSpm-N16_DR      DNA/CMC-EnSpm            10    187    (15) 1548577  
   268   19.6  0.0  0.0  chr19             44824998 44825048  (3624723) C Mariner-N7_DR     DNA/TcMar              (54)    207     157 1548578  
   703   12.1  5.6  0.8  chr19             44825098 44825222  (3624549) C hAT-N50_DR        DNA/hAT-Ac              (1)    700     570 1548579  
  3677    8.6  8.8  2.6  chr19             44825231 44825949  (3623822) C DNA-1-7_DR        DNA/PIF-Harbinger       (0)   1438     677 1548580  
   621   11.9  0.0  2.3  chr19             44825780 44826060  (3623711) + (TTA)n            Simple_repeat             1    274     (0) 1548581 *
   284   19.0  0.7  5.3  chr19             44826010 44826023  (3623748) + DNA-1-7_DR        DNA/PIF-Harbinger       664    692   (746) 1548582 *
   300   13.9  0.0  0.0  chr19             44826024 44826102  (3623669) + (CAA)n            Simple_repeat             2     80     (0) 1548583  
   284   19.0  0.7  5.3  chr19             44826103 44826148  (3623623) + DNA-1-7_DR        DNA/PIF-Harbinger       693    796   (642) 1548582  
  2877    5.5  5.9  1.4  chr19             44826160 44826567  (3623204) + Rex1-40_DRe       LINE/Rex-Babar         2897   3322    (27) 1548584  
   894   13.1  6.0  3.8  chr19             44826533 44826714  (3623057) + ZFERV-2N2-I_DR    LTR/ERV1               5724   5909  (1538) 1548585 *
  1134   10.1  0.0  0.0  chr19             44826567 44826724  (3623047) + DNA8-17_DR        DNA/hAT-Tip100         1519   1676   (137) 1548586  
  1003   15.0  0.0  1.7  chr19             44826568 44826743  (3623028) C Mariner-N2_DR     DNA/TcMar            (2507)   1459    1287 1548587 *
   777    4.6  0.0  2.8  chr19             44826716 44826826  (3622945) + hAT-N130_DR       DNA/hAT-Ac              312    419     (2) 1548588 *
   531   13.9  0.0  0.0  chr19             44826759 44826837  (3622934) + DNA6-1_DR         DNA/hAT-hAT5            778    856   (293) 1548589 *
   215    9.5 11.9  0.0  chr19             44827154 44827195  (3622576) + BEL-39_DRe-I      LTR/Pao                5768   5814  (1134) 1548590  
  1689    8.9  6.2  0.0  chr19             44827565 44827822  (3621949) C TC1DR2            DNA/TcMar-Tc1         (233)    643     370 1548591  
  4372   10.2  1.2  5.7  chr19             44827823 44828552  (3621219) + hAT-N102B_DR      DNA/hAT-Tip100            1    699   (208) 1548592  
  1817   17.4  1.5 28.1  chr19             44828345 44828571  (3621200) + DNA9-3_DR         DNA/MULE-MuDR?         1211   1565  (9814) 1548593 *
  2766    9.1  0.5  4.2  chr19             44828572 44828994  (3620777) C DNA6-6_DR         DNA                  (6716)   4565    4158 1548594  
  1817   17.4  1.5 28.1  chr19             44828995 44829198  (3620573) + DNA9-3_DR         DNA/MULE-MuDR?         1566   1887  (9492) 1548593  
  1291   11.0  0.0  1.8  chr19             44829170 44829392  (3620379) + hAT-N102B_DR      DNA/hAT-Tip100          689    907     (0) 1548595 *
  2284   10.2  3.6  0.5  chr19             44829393 44829755  (3620016) C TC1DR2            DNA/TcMar-Tc1         (499)    377       4 1548596  
   208   19.6  0.0  3.9  chr19             44829926 44829948  (3619823) + DNA8-26_DR        DNA                    1485   1505  (3025) 1548597  
  4454    8.5  6.7  0.6  chr19             44829949 44830610  (3619161) + TC1DR3            DNA/TcMar-Tc1             1    702   (523) 1548598  
   359   18.9  0.0  5.8  chr19             44830570 44830589  (3619182) + Merlin-2_DR       DNA/Merlin             4832   4900  (9021) 1548599 *
   382    9.4  0.0  0.0  chr19             44830590 44830642  (3619129) + TC1DR3            DNA/TcMar-Tc1          1172   1224     (1) 1548600  
  6116   21.7  4.0 12.4  chr19             44831272 44833916  (3615855) + Kolobok-N14B_DR   DNA/Kolobok-T2?         171   2111     (0) 1548601  
   242   17.1  8.4  1.3  chr19             44834632 44834702  (3615069) C Mariner-6_DR      DNA/TcMar-Tc1          (44)   1585    1510 1548602  
   239   10.9  5.3  3.5  chr19             44834654 44834710  (3615061) + Helitron-N3B_DR   RC/Helitron            1912   1969  (4635) 1548603 *
   294   28.4  0.0  0.0  chr19             44834926 44835027  (3614744) + Helitron-2_DR     RC/Helitron           23588  23689  (3723) 1548604 *
  1130    3.9  0.0  0.0  chr19             44834951 44835150  (3614621) + (TATG)n           Simple_repeat             1    200     (0) 1548605  
   472   19.9  2.0  0.2  chr19             44834975 44835193  (3614578) C ERV1-N6-I_DR      LTR/ERV1             (1061)   3442    3334 1548606 *
   365   24.6  0.4  9.0  chr19             44835154 44835189  (3614582) + Kolobok-4_DR      DNA/Kolobok-T2         4978   5197  (1434) 1548607 *
   246   17.7 18.6  7.7  chr19             44835190 44835253  (3614518) + L1-53_DR          LINE/L1                1474   1809  (4637) 1548608  
   235    6.1  2.9  2.9  chr19             44835407 44835474  (3614297) C Mariner-N5_DR     DNA/TcMar            (8545)    424     357 1548609  
   230   15.0  0.0 11.8  chr19             44835475 44835592  (3614179) + T-rich            Low_complexity            4    169     (0) 1548610  
   700    7.8  0.0  1.4  chr19             44835955 44836180  (3613591) + (TAAA)n           Simple_repeat             1    222     (0) 1548611  
   260   16.9  2.1  5.1  chr19             44835963 44836205  (3613566) C DNA-N26B_DR       DNA                   (132)   1022     787 1548612 *
   434   10.2  1.1  0.6  chr19             44837167 44837400  (3612371) + (TAAAA)n          Simple_repeat             1    235     (0) 1548613  
   480    4.1  0.0  3.4  chr19             44837669 44837954  (3611817) + (TAAAA)n          Simple_repeat             1    276     (0) 1548614  
   240   20.0  0.0  2.0  chr19             44838740 44838790  (3610981) C CryptonV-N5_DR    DNA/Crypton-V       (18706)   5831    5782 1548615 *
  1235   12.6 25.3  0.0  chr19             44838750 44839018  (3610753) C HE1_DR1           SINE/tRNA-V-RTE        (56)    346      10 1548616  
   267    2.8  5.6  0.0  chr19             44838994 44839029  (3610742) + DNA7-N2_DR        DNA/hAT-hAT6           1668   1705   (309) 1548617 *
   380   22.2  9.3  3.8  chr19             44839201 44839350  (3610421) + ASAT_CY           Satellite                30    187    (75) 1548618  
   260   10.0  0.0  9.9  chr19             44839306 44839416  (3610355) C DNA-1-7_DR        DNA/PIF-Harbinger     (667)    771     671 1548619 *
   403    9.7  1.6  1.6  chr19             44839327 44839452  (3610319) + (TTA)n            Simple_repeat             1    126     (0) 1548620  
   270    7.0  1.4  1.4  chr19             44839390 44839461  (3610310) C hAT-N178B_DR      DNA/hAT-Ac           (1681)    202     131 1548621 *
   242   12.1  0.0  3.5  chr19             44839410 44839469  (3610302) + DNA-6-N2_DR       DNA                    4263   4320   (736) 1548622 *
   254   29.4  2.4  0.0  chr19             44839591 44839646  (3610125) + (TTA)n            Simple_repeat             1    188    (75) 1548623  
   321   14.5  4.3  5.8  chr19             44839647 44839785  (3609986) C CryptonV-N4_DR    DNA/Crypton-V        (9394)   4099    3963 1548624 *
   355   23.3  1.7  0.0  chr19             44839678 44839793  (3609978) + (CTA)n            Simple_repeat             2    119     (0) 1548625 *
   401   13.4  0.0  1.0  chr19             44839716 44839813  (3609958) + DNA-6-N2_DR       DNA                    4209   4305   (751) 1548626  
   338   13.3  0.0  1.0  chr19             44839729 44839827  (3609944) C DNA-6-N2_DR       DNA                   (751)   4305    4208 1548626 *
   254   29.4  2.4  0.0  chr19             44839828 44839847  (3609924) + (TTA)n            Simple_repeat           189    263     (0) 1548623  
   345    2.7  1.8  1.8  chr19             44840038 44840149  (3609622) + (TAA)n            Simple_repeat             1    112     (0) 1548627 *
   382   16.1 10.6  0.8  chr19             44840039 44840294  (3609477) + DNA-1-7_DR        DNA/PIF-Harbinger       629    893   (545) 1548628 *
   554   18.3  0.1  2.0  chr19             44840196 44840523  (3609248) + (TTA)n            Simple_repeat             1    321     (0) 1548629  
   347   13.4  0.2  4.6  chr19             44840358 44840382  (3609389) + DNA-1-7_DR        DNA/PIF-Harbinger       657    699   (739) 1548630 *
   451   10.2  0.0 15.8  chr19             44840383 44840499  (3609272) + DNA-6-N2_DR       DNA                    4201   4301   (755) 1548631  
   347   13.4  0.2  4.6  chr19             44840500 44840590  (3609181) + DNA-1-7_DR        DNA/PIF-Harbinger       700    864   (574) 1548630  
   302   12.2  0.0  0.0  chr19             44840507 44840596  (3609175) + (TAA)n            Simple_repeat             1     90     (0) 1548632 *
   211   11.9  6.0  0.0  chr19             44840522 44840605  (3609166) C DNA-6-N2_DR       DNA                  (4193)    863     775 1548633 *
   309   21.9 18.4  2.1  chr19             44840622 44840784  (3608987) C ASAT_CY           Satellite              (65)    197       9 1548634  
   216   26.0  1.2  4.9  chr19             44841350 44841434  (3608337) + IS3EU-4_DR        DNA/IS3EU              4281   4362 (10667) 1548635 *
   336   21.9  1.4  0.0  chr19             44841374 44841446  (3608325) C ANGEL             DNA/Kolobok             (1)    308     235 1548636  
   923    3.3  0.0  8.1  chr19             44841828 44841960  (3607811) + hAT-N22C_DR       DNA/hAT-Ac                1    123   (571) 1548637  
   899    3.4  5.1  0.0  chr19             44842757 44842873  (3606898) + hAT-N22C_DR       DNA/hAT-Ac                1    123   (571) 1548638  
   903    3.4  5.1  0.0  chr19             44843662 44843778  (3605993) + hAT-N22C_DR       DNA/hAT-Ac                1    123   (571) 1548639  
   336   20.0  7.6  4.4  chr19             44843779 44843792  (3605979) C hAT-N137_DR       DNA/hAT-Ac              (0)   3571    3437 1548640  
  2508   11.0  9.6  2.3  chr19             44844124 44844562  (3605209) + TDR13B            DNA                     294    763     (0) 1548641  
   412   12.3  0.0  3.7  chr19             44844563 44844628  (3605143) + TDR5              DNA/CMC-EnSpm           391    447    (84) 1548642  
   259    7.3  0.0  0.0  chr19             44844621 44844661  (3605110) C L2-1_DR           LINE/L2                 (0)   4985    4945 1548643 *
  1473    7.8  0.0  0.0  chr19             44844659 44844864  (3604907) C EnSpm-N34_DR      DNA/CMC-EnSpm         (884)    206       1 1548644  
   220   10.0  0.0  0.0  chr19             44845489 44845538  (3604233) + DIRS-4_DR         LTR/Ngaro               319    368  (6428) 1548645  
   214   18.5  1.9  0.0  chr19             44845623 44845676  (3604095) + DNA-6-N2_DR       DNA                    4230   4284   (772) 1548646  
   229   21.9  2.0  2.0  chr19             44845753 44845772  (3603999) + DNA-1-7_DR        DNA/PIF-Harbinger       659    709   (729) 1548647  
   383   11.7  0.0  0.0  chr19             44845773 44845866  (3603905) + (TAA)n            Simple_repeat             3     96     (0) 1548648  
   229   21.9  2.0  2.0  chr19             44845867 44845901  (3603870) + DNA-1-7_DR        DNA/PIF-Harbinger       710    807   (631) 1548647 *
   306   15.3  4.1  1.3  chr19             44845888 44845960  (3603811) C Mariner-N38_DR    DNA/TcMar-Tc1          (39)    508     434 1548649  
   258   14.1  0.6  2.1  chr19             44846111 44846197  (3603574) + CryptonV-N3_DR    DNA/Crypton-V          1230   1292 (19371) 1548650 *
   262   10.1  2.5  0.0  chr19             44846139 44846217  (3603554) C DNA-1-7_DR        DNA/PIF-Harbinger     (690)    748     668 1548651  
   258   15.5  1.1  0.6  chr19             44846141 44846315  (3603456) + (TTA)n            Simple_repeat             3    178     (0) 1548652 *
   412   13.0  0.0  1.4  chr19             44846191 44846218  (3603553) + DNA-1-7_DR        DNA/PIF-Harbinger       664    753   (685) 1548653  
   489    0.0  0.0  0.0  chr19             44846219 44846318  (3603453) + DNA-6-N2_DR       DNA                    4210   4309   (747) 1548654  
   256   22.1  0.0  5.9  chr19             44846287 44846358  (3603413) C CryptonV-N2_DR    DNA/Crypton-V        (4040)  12598   12531 1548655 *
   412   13.0  0.0  1.4  chr19             44846319 44846331  (3603440) + DNA-1-7_DR        DNA/PIF-Harbinger       754    802   (636) 1548653  
   378    6.9  0.0  1.7  chr19             44846326 44846384  (3603387) + TDR13B            DNA                     706    763     (0) 1548656 *
   250   23.8  1.2  0.0  chr19             44846385 44846455  (3603316) C Polinton-1_DR     DNA/Maverick          (821)  17664   17593 1548657 *
   299   16.7  1.4  0.0  chr19             44846386 44846457  (3603314) + Dada-tL_DR        DNA/Dada               9073   9145  (1262) 1548658  
   254   23.4  3.5  3.5  chr19             44846390 44846445  (3603326) C CATCH2LTR_DR      LTR/Pao               (109)    716     575 1548659 *
   359    5.8  0.0  0.0  chr19             44846446 44846531  (3603240) + (TAA)n            Simple_repeat             3     88     (0) 1548660  
   294   18.6  2.0  7.5  chr19             44846458 44846483  (3603288) C Zisupton-1_DR     DNA/Zisupton          (510)   9118    9026 1548661 *
   337   20.7  4.5  2.2  chr19             44846532 44846620  (3603151) + Mariner-6_DR      DNA/TcMar-Tc1            25    115  (1514) 1548662  
   560   20.9 13.0  6.4  chr19             44847274 44847593  (3602178) C hAT-N104_DR       DNA/hAT-Tip100          (0)    530       1 1548663  
  3438   10.0  1.4  0.2  chr19             44848375 44848874  (3600897) + hAT-N203_DR       DNA/hAT-Tip100         1054   1559  (3982) 1548664  
   349   10.0  9.7  2.6  chr19             44848969 44849040  (3600731) C DNA11TA1B_DR      DNA/CMC-EnSpm           (0)    203     127 1548665 *
   430    3.8  0.0  0.0  chr19             44849040 44849092  (3600679) + LOOPERN3B_DR      DNA/Kolobok-T2           11     63   (986) 1548666  
   247   19.5  0.0  8.1  chr19             44849052 44849118  (3600653) + hAT-N21_DR        DNA/hAT-Charlie         694    755  (1091) 1548667 *
   290   13.7  0.0  0.0  chr19             44849078 44849089  (3600682) + Zisupton-6_DR     DNA/Zisupton           8932   8943 (13173) 1548668  
  3750    6.3  1.6  2.0  chr19             44849090 44849638  (3600133) C Mariner-N38_DR    DNA/TcMar-Tc1           (0)    547       1 1548669  
   280   29.8  0.0  1.9  chr19             44849129 44849183  (3600588) C Kolobok-4_DR      DNA/Kolobok-T2       (3126)   3505    3402 1548670 *
  1717   17.3  3.0 12.9  chr19             44849180 44849715  (3600056) + Dada-tL_DR        DNA/Dada               1936   2424  (7983) 1548671  
  1060   17.0 14.8  4.6  chr19             44849442 44849841  (3599930) + Zisupton-6_DR     DNA/Zisupton           8990   9428 (12688) 1548672 *
   411   11.6  0.0  0.0  chr19             44849773 44849858  (3599913) C DNA6-6_DR         DNA                  (1267)  10014    9929 1548673 *
   200   14.8  3.6  3.6  chr19             44849816 44849871  (3599900) + hAT-N47C_DR       DNA/hAT-Tip100         1207   1262  (1197) 1548674 *
  2263   11.2  5.9  1.2  chr19             44849864 44850268  (3599503) C Copia-11G_DR-LTR  LTR/Gypsy?             (54)    424       1 1548675  
   638   19.8  6.2  6.2  chr19             44850309 44850486  (3599285) C DNA2-7_DR         DNA                  (5010)   4640    4463 1548676 *
   821   14.3  5.3  2.6  chr19             44850337 44850487  (3599284) C HE1_DR1           SINE/tRNA-V-RTE       (182)    220      66 1548677  
   656   18.1 20.8  0.9  chr19             44850341 44850518  (3599253) C DIRS-1E-LTR_DR    LTR/Ngaro             (268)    422     210 1548678 *
   811   10.5  3.2  0.0  chr19             44852533 44852656  (3597115) + CryptonV-3_DR     DNA/Crypton-V          1016   1143 (22310) 1548679  
  2434    9.3  0.3  0.6  chr19             44852662 44853008  (3596763) C TDR2              DNA/TcMar-Tc1           (0)    937     592 1548680  
  2809    5.5  0.8  0.3  chr19             44853009 44853375  (3596396) C Merlin-N1_DR      DNA/Merlin              (0)    369       1 1548681  
  3773    7.5  9.8  0.7  chr19             44853376 44853924  (3595847) C TDR2              DNA/TcMar-Tc1         (338)    599       1 1548682  
  1344   12.6  5.0  1.5  chr19             44853925 44854174  (3595597) + Mariner-N38_DR    DNA/TcMar-Tc1           289    547     (0) 1548683  
  4078    1.1  0.2  0.2  chr19             44854193 44854668  (3595103) C Copia-26_DR-LTR   LTR/Gypsy?              (0)    476       1 1548684  
   203   10.2  2.2  7.6  chr19             44855589 44855769  (3594002) + A-rich            Low_complexity            1    172     (0) 1548685  
   229   12.8  7.8  1.9  chr19             44855914 44856003  (3593768) C CryptonV-N3_DR    DNA/Crypton-V       (19353)   1310    1236 1548686  
   301   17.1 18.1  0.0  chr19             44856899 44856918  (3592853) C CryptonV-N4_DR    DNA/Crypton-V       (12067)   1426    1305 1548687  
   302   15.7 14.5  0.0  chr19             44856919 44857001  (3592770) C TDR16             DNA/Merlin             (20)    293     199 1548688 *
   704   16.1  6.9  0.7  chr19             44856973 44856998  (3592773) + EnSpm-15_DR       DNA/CMC-EnSpm           927   1079 (10375) 1548689  
   833    9.3  6.8  0.0  chr19             44856999 44857116  (3592655) C SINE2-5_DR        SINE/tRNA-V-RTE         (1)    281     156 1548690  
   264    8.3  0.0  0.0  chr19             44857085 44857117  (3592654) C hAT-N102_DR       DNA/hAT-Tip100         (45)    783     751 1548691 *
   267   19.1 10.7  1.6  chr19             44857118 44857229  (3592542) + hAT-N26_DR        DNA/hAT-Ac                1    122  (1337) 1548692  
   457    8.8  5.9  0.0  chr19             44857242 44857309  (3592462) C TDR2              DNA/TcMar-Tc1         (865)     72       1 1548693  
   327   22.0  3.0  0.0  chr19             44857310 44857391  (3592380) + EnSpm-6N1_DR      DNA/CMC-EnSpm          1307   1378  (7858) 1548694  
  3204    8.7  1.9  0.2  chr19             44857393 44857854  (3591917) + L2-3_DRe          LINE/L2                4591   5060     (8) 1548695  
   251   15.2  1.6 13.8  chr19             44857751 44857872  (3591899) + L2-16_DRe         LINE/Rex-Babar         4181   4289     (0) 1548696 *
   230   13.3  0.0  0.0  chr19             44857844 44857903  (3591868) C Helitron-1_DR     RC/Helitron           (103)  26197   26138 1548697 *
   294    3.3  0.0  1.6  chr19             44857854 44857915  (3591856) C hAT-N178B_DR      DNA/hAT-Ac           (1692)    191     131 1548698  
   251   10.5  0.0 17.4  chr19             44857859 44857939  (3591832) + Helitron-N2_DR    RC/Helitron              46    114  (2349) 1548699 *
   463   20.8  2.3  0.8  chr19             44857893 44857908  (3591863) + ENSPM-6_DR        DNA/CMC-EnSpm         14393  14525 (18091) 1548700  
   616   10.7  1.7  2.6  chr19             44857909 44858023  (3591748) + Helitron-N3B_DR   RC/Helitron            5503   5616   (988) 1548701  
  2619    3.0  0.9  0.6  chr19             44858025 44858354  (3591417) + L2-2_DRe          LINE/L2                3908   4238     (0) 1548702  
   226   27.2  3.2  3.2  chr19             44858290 44858384  (3591387) C DNA2-9_DR         DNA                  (2218)    483     389 1548703 *
   369    5.5  0.0  3.6  chr19             44858360 44858416  (3591355) + Mariner-N38_DR    DNA/TcMar-Tc1           493    547     (0) 1548704  
   277   10.7  0.0  3.6  chr19             44858369 44858426  (3591345) + EnSpm-N13_DR      DNA/CMC-EnSpm         19562  19617  (2532) 1548705 *
   823    9.2 14.2  1.7  chr19             44859134 44859286  (3590485) C Kolobok-1N2_DR    DNA/Kolobok-T2          (0)    690     519 1548706  
  3447    9.8  3.2  2.2  chr19             44859287 44859818  (3589953) C DIRS-4N2_DR       LTR/Ngaro               (0)   5990    5454 1548707  
   763   13.7  0.2  8.5  chr19             44860701 44861503  (3588268) + (CCAA)n           Simple_repeat             1    881   (141) 1548708  
   827   27.1  0.5  6.3  chr19             44861504 44861688  (3588083) + (CAGC)n           Simple_repeat             4    178     (0) 1548709  
   763   13.7  0.2  8.5  chr19             44861689 44861815  (3587956) + (CCAA)n           Simple_repeat           882   1022     (0) 1548708  
   697   13.3  0.4  5.5  chr19             44863067 44864254  (3585517) + (CCAA)n           Simple_repeat             1   1127     (0) 1548710  
   384   17.9  5.5  1.9  chr19             44865151 44865350  (3584421) C EnSpm-N36B_DR     DNA/CMC-EnSpm         (822)   3193    3010 1548711  
   250   26.7  0.0  0.0  chr19             44865268 44865368  (3584403) C ERV1-7_DR-I       LTR/ERV1             (4688)   2015    1915 1548712 *
   398   26.6  7.8  6.3  chr19             44865472 44865968  (3583803) C MOSAT_DR          Satellite            (1256)    504       1 1548713  
   203    3.2  0.0  3.2  chr19             44866001 44866032  (3583739) + DNA-1-8_DR        DNA                     338    368  (1193) 1548714  
   454   14.7  8.5  7.6  chr19             44866085 44866202  (3583569) C hAT-N53B_DR       DNA/hAT-Ac           (1993)   2184    2066 1548715  
  1026    7.5 14.8  0.5  chr19             44866308 44866469  (3583302) C LTR-11_DR-LTR     LTR                     (8)    185       1 1548716  
   200    9.4  0.0  3.1  chr19             44866567 44866599  (3583172) C Helitron-N5B_DR   RC/Helitron          (1026)    621     590 1548717  
   275   25.5  4.1 18.1  chr19             44867025 44867155  (3582616) + Zisupton-6_DR     DNA/Zisupton           8729   8865 (13251) 1548718  
   372   18.0  0.0  0.0  chr19             44867156 44867266  (3582505) + EnSpm-7_DR        DNA/CMC-EnSpm          7087   7197  (3837) 1548719  
   275   25.5  4.1 18.1  chr19             44867267 44867653  (3582118) + Zisupton-6_DR     DNA/Zisupton           8866   9272 (12844) 1548718 *
   428   10.3  0.9  4.6  chr19             44867546 44867657  (3582114) + hAT-N21_DR        DNA/hAT-Charlie        1637   1744   (102) 1548720 *
   486   14.5  1.6  3.2  chr19             44867564 44867576  (3582195) C hAT-2n1_DR        DNA/hAT-Charlie       (147)   1063    1003 1548721  
   651    3.9  1.9  0.0  chr19             44867577 44867680  (3582091) C Helitron-N3B_DR   RC/Helitron          (4131)   2473    2368 1548722 *
  2684    8.3  0.8  0.8  chr19             44867590 44867990  (3581781) C Merlin-1_DR       DNA/Merlin           (8289)   2238    1838 1548723  
   486   14.5  1.6  3.2  chr19             44867681 44867691  (3582080) C hAT-2n1_DR        DNA/hAT-Charlie       (147)   1002     938 1548721 *
  1144   12.1  1.3  8.1  chr19             44867991 44868215  (3581556) + ENSPM-6_DR        DNA/CMC-EnSpm         22550  22760  (9856) 1548724 *
  1162    5.4  0.0  3.4  chr19             44868207 44868514  (3581257) C Merlin-1_DR       DNA/Merlin           (8682)   1845    1548 1548723  
   828   14.2  0.0  0.0  chr19             44868461 44868512  (3581259) C ZFERV-2-I_DR      LTR/ERV1             (9694)    870     762 1548725 *
   851    0.9  0.0  0.9  chr19             44868513 44868625  (3581146) C EnSpm-N42_DR      DNA/CMC-EnSpm         (437)    815     704 1548726 *
  1146    8.0  0.3 11.4  chr19             44868515 44868557  (3581214) + Helitron-N3B_DR   RC/Helitron            2178   2493  (4111) 1548727  
   463   10.7  0.0 25.4  chr19             44868543 44868705  (3581066) + DNA8-26_DR        DNA                    1406   1535  (2995) 1548728 *
   828   14.2  0.0  0.0  chr19             44868626 44868672  (3581099) C ZFERV-2-I_DR      LTR/ERV1             (9694)    761     659 1548725  
  2272    6.2  5.6  0.0  chr19             44868676 44868981  (3580790) + TC1DR3            DNA/TcMar-Tc1             1    323   (902) 1548729 *
  3101    7.5  0.5  0.0  chr19             44868979 44869390  (3580381) + TC1DR3            DNA/TcMar-Tc1           812   1225     (0) 1548730  
   303   14.3  0.0  0.0  chr19             44870043 44870091  (3579680) + REP-1_DR          Unknown                   5     53     (5) 1548731  
  1626   15.4 22.8  6.5  chr19             44870105 44870568  (3579203) C DNA-X-13_DR       DNA                     (2)    800     266 1548732  
  1977   15.5  3.9 16.4  chr19             44870690 44871200  (3578571) + hAT-N22B_DR       DNA/hAT-Ac              242    697   (682) 1548733  
   270   10.6  0.0 29.2  chr19             44871345 44871437  (3578334) + SAT-20_DR         Satellite               413    484   (706) 1548734  
   209   22.1 12.3  4.0  chr19             44871692 44871941  (3577830) + SAT-20_DR         Satellite                 1    270   (753) 1548735  
   215   16.7 11.5  0.0  chr19             44872222 44872284  (3577487) + SAT-20_DR         Satellite                 1     70   (364) 1548735 *
   392   23.5  1.2 15.1  chr19             44872280 44872520  (3577251) + Kolobok-N13_DR    DNA                     248    459     (0) 1548736  
   523   21.7  1.3  6.7  chr19             44873217 44873240  (3576531) + DNA-2-32_DR       DNA/CMC-EnSpm?         2456   2471  (6311) 1548737  
  1958   14.4  7.2  0.0  chr19             44873241 44873586  (3576185) + HE1_DR1           SINE/tRNA-V-RTE           1    371    (31) 1548738  
   975   12.4  3.1 21.8  chr19             44873342 44873992  (3575779) C Harbinger-N17_DR  DNA/PIF-Harbinger     (792)    853     303 1548739 *
   467   27.4  1.9  2.6  chr19             44873795 44874060  (3575711) + DNA8-25_DR        DNA                     587    850  (3117) 1548740 *
  1132   14.4  1.7 11.4  chr19             44873834 44874131  (3575640) C Kolobok-4_DR      DNA/Kolobok-T2       (1408)   5223    4952 1548741  
   889   20.0  2.8 15.9  chr19             44874012 44874480  (3575291) C Penelope-1_DR     LINE/Penelope         (302)   4144    3729 1548742 *
   990    9.6  0.0  0.0  chr19             44874341 44874476  (3575295) C SINE2-4_DR        SINE/tRNA-V-RTE         (2)    369     234 1548743  
   778   17.7  0.0  6.5  chr19             44874477 44874521  (3575250) C Merlin-1_DR       DNA/Merlin           (6417)   4110    3941 1548744  
   586   18.8  3.3 11.4  chr19             44874665 44874844  (3574927) C Kolobok-N1_DR     DNA/Kolobok-T2?       (101)    698     532 1548745  
   466    6.6  0.0  0.0  chr19             44874882 44874942  (3574829) C Kolobok-N1_DR     DNA/Kolobok-T2?       (627)    172     112 1548745  
   223   22.6  0.0 15.6  chr19             44874918 44874956  (3574815) + L1-48_DR          LINE/L1                4124   4180  (1587) 1548746 *
   226   15.8  0.0  0.0  chr19             44874957 44874994  (3574777) + LINEX-1_DR        Retroposon              768    805     (0) 1548747  
   223   22.6  0.0 15.6  chr19             44874995 44875006  (3574765) + L1-48_DR          LINE/L1                4181   4200  (1567) 1548746  
  5137    3.7  6.0  0.6  chr19             44875117 44875799  (3573972) + Gypsy-234_DR-LTR  LTR/Gypsy?                1    720     (0) 1548748  
   391   26.2  0.0  5.9  chr19             44876488 44876649  (3573122) C Kolobok-N10_DR    DNA/Kolobok             (0)    643     491 1548749  
   409    9.4  3.1  0.0  chr19             44876741 44876804  (3572967) + EnSpm-N3C_DR      DNA/CMC-EnSpm             1     66   (217) 1548750  
   774    9.8 13.3  1.3  chr19             44876805 44876939  (3572832) C EnSpm-N22_DR      DNA/CMC-EnSpm         (431)   1090     940 1548751  
  1790   11.5  4.7  0.0  chr19             44876941 44877218  (3572553) + MuDR-N2_DR        DNA/MULE-MuDR             3    293    (30) 1548752  
  1663    9.7  2.1  0.0  chr19             44877260 44877496  (3572275) C Mariner-N7_DR     DNA/TcMar               (0)    261      20 1548753  
  2372   15.3  5.7  1.1  chr19             44877498 44877953  (3571818) + Copia-11I_DR-LTR  LTR/Gypsy?                1    477     (0) 1548754  
  1274    8.0  2.6  2.6  chr19             44877977 44878169  (3571602) + L2-5_DRe          LINE/L2                1243   1435   (792) 1548755  
   218   15.6  0.0  0.0  chr19             44878192 44878236  (3571535) + DNA-6-N7_DR       DNA/TcMar              1346   1390  (2854) 1548756 *
  4067    3.9  1.0  0.0  chr19             44878208 44878717  (3571054) C Mariner-N33_DR    DNA/TcMar-ISRm11        (4)   1152     638 1548757  
  8145    0.4  1.1  0.0  chr19             44878718 44879640  (3570131) C Mariner-N25_DR    DNA/TcMar-ISRm11        (0)    933       1 1548758  
  4476    5.9  5.4  0.2  chr19             44879641 44880249  (3569522) C Mariner-N33_DR    DNA/TcMar-ISRm11      (515)    641       1 1548759  
   372    8.3  3.3  0.0  chr19             44880253 44880312  (3569459) + L2-5_DRe          LINE/L2                2166   2227     (0) 1548755  
   648   17.5  0.8  2.4  chr19             44881065 44881193  (3568578) C EnSpm-N13_DR      DNA/CMC-EnSpm       (10741)  11408   11282 1548760 *
   791   12.6  0.0  1.6  chr19             44881080 44881206  (3568565) + HATN2_DR          DNA/hAT                   5    129  (1090) 1548761  
  6346    7.0  2.3  1.7  chr19             44881207 44882145  (3567626) + Gypsy-220_DR-LTR  LTR/Gypsy                 1    945     (0) 1548762  
  1664   15.9 10.6  2.6  chr19             44882146 44882578  (3567193) + HATN2_DR          DNA/hAT                 125    591   (628) 1548763  
   540   10.8  0.0  0.0  chr19             44882609 44882682  (3567089) C L2-46_DR          LINE/L2               (276)   2241    2168 1548764  
  7076    8.4  3.0  0.3  chr19             44882708 44883702  (3566069) + TE-X-3_DR         DNA/PIF-ISL2EU            2   1023     (0) 1548765  
   201   25.6  0.0 10.1  chr19             44883703 44883725  (3566046) + hAT-N177C_DR      DNA/hAT-Tip100         1060   1104   (628) 1548766  
   220   22.4  4.1  0.0  chr19             44883726 44883774  (3565997) C DNA2-16_DR        DNA                  (9935)   8116    8066 1548767 *
   428   19.2  0.0  0.0  chr19             44883732 44883804  (3565967) C DIRS-1E-LTR_DR    LTR/Ngaro             (412)    278     206 1548768  
   313   26.9  0.0  0.0  chr19             44883736 44883813  (3565958) C DNA-2-32_DR       DNA/CMC-EnSpm?       (6240)   2542    2465 1548769 *
   201   25.6  0.0 10.1  chr19             44883775 44883789  (3565982) + hAT-N177C_DR      DNA/hAT-Tip100         1105   1138   (594) 1548766 *
   204    0.0  0.0  0.0  chr19             44884601 44884666  (3565105) + (TTTTA)n          Simple_repeat             1     66     (0) 1548770  
   331    7.1  1.2  0.0  chr19             44884814 44884930  (3564841) + (TTTAA)n          Simple_repeat             1    118     (0) 1548771  
   357    7.5  0.8  0.0  chr19             44885505 44885634  (3564137) + (TAAA)n           Simple_repeat             1    131     (0) 1548772  
   310   21.6  0.0  0.0  chr19             44886763 44886836  (3562935) C LINEX-2_DR        Retroposon              (0)    544     471 1548773  
   617   21.6  2.4  0.8  chr19             44886837 44886871  (3562900) + DIRS-1E-LTR_DR    LTR/Ngaro               188    315   (375) 1548774  
   716    2.2  0.0  0.0  chr19             44886872 44886962  (3562809) + SINE2-3_DR        SINE/tRNA-V-RTE          18    108   (260) 1548775  
   318    6.0 32.8  0.0  chr19             44886962 44887027  (3562744) C LOOPERN6_DR       DNA/PiggyBac          (647)    704     617 1548776 *
  2529    5.3  0.0  0.0  chr19             44887028 44887345  (3562426) + DNA13TA1a_DR      DNA/TcMar-Tc1             1    318     (0) 1548777  
   292   20.4  8.0  0.0  chr19             44887333 44887420  (3562351) C SAT-23_DR         Satellite            (2368)   2336    2242 1548778 *
  1527    9.2  9.9  7.5  chr19             44887345 44887697  (3562074) C LOOPERN6_DR       DNA/PiggyBac          (734)    617     257 1548776  
   225    0.0  0.0  0.0  chr19             44887677 44887755  (3562016) + (TAAAA)n          Simple_repeat             2     80     (0) 1548779 *
  1172    5.8  0.0  0.7  chr19             44887763 44887918  (3561853) + DNA7-N1_DR        DNA/Zisupton            707    861  (9556) 1548780  
   474   22.0  1.4  6.0  chr19             44887944 44888151  (3561620) C Zisupton-7_DR     DNA/Zisupton         (4557)  12525   12327 1548781 *
   972   22.0 10.7  3.6  chr19             44887969 44888359  (3561412) + EnSpm-6N1_DR      DNA/CMC-EnSpm           937   1354  (7882) 1548782  
  1144   12.1  1.3  8.1  chr19             44888360 44888584  (3561187) + ENSPM-6_DR        DNA/CMC-EnSpm         22550  22760  (9856) 1548783  
   601    7.0  0.0  0.0  chr19             44888576 44888661  (3561110) + Mariner-N38_DR    DNA/TcMar-Tc1           332    417   (130) 1548784 *
   502    5.7  0.5  0.5  chr19             44888662 44888785  (3560986) + hAT-N145_DR       DNA/hAT-Ac             1181   1390   (201) 1548785 *
  1583   11.5  2.4  0.8  chr19             44888782 44889036  (3560735) C LOOPERN6_DR       DNA/PiggyBac         (1092)    259       1 1548776  
   211    3.7  0.0  0.0  chr19             44889100 44889126  (3560645) + ANGEL             DNA/Kolobok             265    291    (18) 1548786  
  1806   12.4  8.4  5.7  chr19             44889170 44889563  (3560208) C LOOPERN3_DR       DNA/PiggyBac           (71)    940     537 1548787  
   747    6.4  0.0  0.0  chr19             44889583 44889676  (3560095) C LOOPERN3_DR       DNA/PiggyBac          (921)     90       1 1548787  
  3130   11.8  2.9  4.4  chr19             44890117 44890128  (3559643) C Helitron-N3_DR    RC/Helitron           (900)   2116    1885 1548788  
   241   19.0  0.0  0.0  chr19             44890129 44890186  (3559585) C CryptonV-2_DR     DNA/Crypton-V       (12819)   8992    8935 1548789 *
   327   18.4  2.3  1.1  chr19             44890138 44890225  (3559546) C EnSpm-N2_DR       DNA/CMC-EnSpm         (834)   3181    3093 1548790 *
  3743    6.8  0.9  1.3  chr19             44890197 44890731  (3559040) C Mariner-N38_DR    DNA/TcMar-Tc1          (12)    535       3 1548791  
   249   21.1  5.2  6.1  chr19             44890732 44890760  (3559011) C hAT-N164_DR       DNA/hAT-Tip100       (1203)    837     810 1548792 *
  3130   11.8  2.9  4.4  chr19             44890732 44890746  (3559025) C Helitron-N3_DR    RC/Helitron           (900)   1884    1528 1548788  
  4800   11.3  4.9  2.3  chr19             44890837 44891675  (3558096) C DNA7-N1_DR        DNA/Zisupton         (9556)    861       2 1548793  
   305   13.6  0.0  0.0  chr19             44891707 44891750  (3558021) C Kolobok-N2B_DR    DNA/Kolobok-T2          (3)   1187    1144 1548794  
  1579   11.6  1.2  3.6  chr19             44892303 44892561  (3557210) + Kolobok-N6_DR     DNA/Kolobok-T2?          39    291   (176) 1548795  
  1686   11.4  7.2  0.6  chr19             44892564 44892853  (3556918) C hAT-N45C_DR       DNA/hAT?              (401)    836     528 1548796  
   405    5.9  0.0  0.0  chr19             44892854 44892904  (3556867) C hAT-N38_DR        DNA/hAT-hAT6            (0)   1029     979 1548797  
  1912    8.6  4.3  0.0  chr19             44893267 44893545  (3556226) + TC1DR3            DNA/TcMar-Tc1           935   1225     (0) 1548798  
   434   14.9 12.8  0.0  chr19             44893473 44893566  (3556205) + Merlin-2_DR       DNA/Merlin             4828   4933  (8988) 1548799 *
   781   12.9  0.0  3.0  chr19             44893920 44894055  (3555716) C DNAX-15_DR        DNA                     (0)    767     636 1548800  
  1880    5.4 10.0  0.0  chr19             44894266 44894525  (3555246) + TC1DR3            DNA/TcMar-Tc1           940   1225     (0) 1548801  
   456   14.0 12.9  0.0  chr19             44894454 44894546  (3555225) + Merlin-2_DR       DNA/Merlin             4829   4933  (8988) 1548802 *
   943    6.4  0.0  0.0  chr19             44895160 44895279  (3554492) + Tc1-6_DR          DNA/TcMar-Tc1             1    120  (1083) 1548803  
  7326    1.9  2.4  0.9  chr19             44895280 44896162  (3553609) C MuDR-N1_DR        DNA/MULE-MuDR           (0)    896       1 1548804  
   203   17.8 19.1  6.4  chr19             44896090 44896173  (3553598) + hAT-N203_DR       DNA/hAT-Tip100         3365   3458  (2083) 1548805 *
   398    7.8  0.0  0.0  chr19             44896160 44896210  (3553561) + Tc1-6_DR          DNA/TcMar-Tc1           109    159  (1044) 1548806 *
  3999    7.8  2.3  2.2  chr19             44896170 44896759  (3553012) + L2-46_DR          LINE/L2                1849   2511     (6) 1548807  
   308   13.1 27.1  2.7  chr19             44897564 44897686  (3552085) + Kolobok-1N3_DR    DNA/Kolobok-T2            1    138  (1285) 1548808  
  3715   14.9  7.0  5.4  chr19             44897693 44898453  (3551318) + TDR13             DNA                       1    772     (0) 1548809  
   280   24.1  0.0  1.7  chr19             44898454 44898512  (3551259) + Kolobok-1N1_DR    DNA/Kolobok-T2          183    240  (1183) 1548810  
   229   19.1  0.0  0.0  chr19             44898527 44898568  (3551203) + DNA21TA1_DR       DNA/TcMar-Tc1            36     77   (462) 1548811  
  1371    5.9  1.0  3.2  chr19             44898580 44898771  (3551000) + Mariner-N7_DR     DNA/TcMar                72    259     (2) 1548812  
   330   15.5  1.7  0.0  chr19             44898725 44898782  (3550989) + ENSPM-6_DR        DNA/CMC-EnSpm         17869  17927 (14689) 1548813 *
   707    8.0  6.0  0.0  chr19             44898878 44898975  (3550796) C REX1-1_DR         LINE/Rex-Babar          (0)   3590    3487 1548814  
  6291    6.5  6.4  1.2  chr19             44898976 44899866  (3549905) C TDR2              DNA/TcMar-Tc1           (0)    937       1 1548815  
   223   15.1  1.6  6.6  chr19             44899869 44899932  (3549839) C REX1-1_DR         LINE/Rex-Babar        (104)   3486    3426 1548814 *
   229   13.8  1.9  5.8  chr19             44899916 44899969  (3549802) C Zisupton-6_DR     DNA/Zisupton         (1090)  21026   20975 1548816 *
   308   19.6  0.0  0.0  chr19             44899923 44899978  (3549793) + hAT-N145_DR       DNA/hAT-Ac             1087   1142   (449) 1548817  
   242   16.3  0.0 10.7  chr19             44899924 44899985  (3549786) C EnSpm-N13_DR      DNA/CMC-EnSpm       (14190)   7959    7904 1548818 *
   253   15.8  0.0  9.8  chr19             44899931 44899986  (3549785) + Mariner-N38_DR    DNA/TcMar-Tc1           220    270   (277) 1548819 *
  3508    4.9  6.1  0.6  chr19             44899973 44900448  (3549323) + CR1-44_DR         LINE/L2                1343   1844     (0) 1548820  
  3925    1.6  4.8  5.2  chr19             44900530 44901045  (3548726) + hAT-2_DR          DNA/hAT-Charlie           1    514  (2022) 1548821  
   314   10.9  1.4  6.9  chr19             44901009 44901102  (3548669) C EnSpm-N14_DR      DNA/CMC-EnSpm         (918)   3662    3595 1548822 *
   939    4.0  0.0  0.0  chr19             44901046 44901171  (3548600) + hAT-2n1_DR        DNA/hAT-Charlie        1085   1210     (0) 1548823  
   346   24.8  2.2  4.5  chr19             44901913 44902047  (3547724) + DNA6-6_DR         DNA                    6774   6905  (4376) 1548824 *
   515   17.1  1.6  4.0  chr19             44901929 44901963  (3547808) C EnSpm-6N1_DR      DNA/CMC-EnSpm        (2791)   6445    6321 1548825 *
   547   13.0  0.0  6.0  chr19             44901944 44902049  (3547722) + hAT-N167B_DR      DNA/hAT-Charlie        1225   1324   (249) 1548826 *
   548   10.0  2.1  3.3  chr19             44901964 44902056  (3547715) C SINE2-4_DR        SINE/tRNA-V-RTE         (0)    371     280 1548827  
   355   15.6  4.9  5.9  chr19             44901967 44902068  (3547703) + EnSpm-N48B_DR     DNA/CMC-EnSpm           749    849  (6110) 1548828 *
   271   24.6  1.8  5.6  chr19             44901970 44902081  (3547690) C DNA-X-3_DR        DNA                  (1014)    460     353 1548829 *
  5832    5.5  6.8  0.0  chr19             44902058 44902822  (3546949) + hAT-N22B_DR       DNA/hAT-Ac              563   1379     (0) 1548830  
   870   14.6  0.0  0.0  chr19             44902825 44902961  (3546810) + Harbinger-4N1_DR  DNA/PIF-Harbinger       842    978    (43) 1548831  
   266    8.1  2.7  1.3  chr19             44902958 44903032  (3546739) + hAT-N177C_DR      DNA/hAT-Tip100          379    454  (1278) 1548832 *
   256   10.5  5.2  2.0  chr19             44902959 44903055  (3546716) C DNA-6-N2_DR       DNA                  (4167)    889     790 1548833 *
   739    9.7  0.0  0.0  chr19             44902973 44903236  (3546535) + (TAA)n            Simple_repeat             1    264     (0) 1548834  
   253   16.1  0.0  1.7  chr19             44903142 44903261  (3546510) + DNA-6-N2_DR       DNA                    4189   4306   (750) 1548835 *
   416   10.3  0.0  0.0  chr19             44903161 44903277  (3546494) + DNA-1-7_DR        DNA/PIF-Harbinger       667    783   (655) 1548836  
   242   23.8  0.0  0.0  chr19             44903398 44903460  (3546311) C Dada-tL_DR        DNA/Dada             (1271)   9136    9074 1548837 *
   507    9.8  4.0  1.6  chr19             44903407 44903450  (3546321) + Zisupton-6_DR     DNA/Zisupton           9363   9457 (12659) 1548838  
   518    6.0  3.0  0.0  chr19             44903451 44903517  (3546254) + EnSpm-N46_DR      DNA/CMC-EnSpm?         2200   2268  (1472) 1548839  
   229   14.1  4.3  1.0  chr19             44903452 44903544  (3546227) C hAT-N180_DR       DNA/hAT?              (278)    873     778 1548840 *
   229   22.1  4.5  0.4  chr19             44903461 44903555  (3546216) C LOOPERN2_DR       DNA/Kolobok-T2        (449)    922     795 1548841 *
   507    9.8  4.0  1.6  chr19             44903518 44903530  (3546241) + Zisupton-6_DR     DNA/Zisupton           9458   9489 (12627) 1548838  
   200   14.2  1.4  9.2  chr19             44904000 44904069  (3545702) + hAT-N47C_DR       DNA/hAT-Tip100         1176   1240  (1219) 1548842 *
   211   16.7  4.0  2.7  chr19             44904029 44904102  (3545669) + DNA-N43_DR        DNA/TcMar-Fot1          657    731   (323) 1548843  
   205   22.9  5.9  2.3  chr19             44904096 44904180  (3545591) C EnSpm-N39C_DR     DNA/CMC-EnSpm?       (1628)   1965    1878 1548844 *
   207   14.3  5.1  7.3  chr19             44904103 44904118  (3545653) + EnSpm-21_DR       DNA/CMC-EnSpm          6563   6631  (2519) 1548845  
   210   20.3  5.1  0.0  chr19             44904136 44904194  (3545577) C ANGEL             DNA/Kolobok            (46)    263     202 1548846  
  1180   20.5  0.6  3.1  chr19             44904735 44905933  (3543838) C Zisupton-6_DR     DNA/Zisupton        (12850)   9266    8392 1548847 *
  1325   21.8  0.1  6.1  chr19             44905473 44905500  (3544271) + Zisupton-6_DR     DNA/Zisupton           8392   8434 (13682) 1548848  
   571    0.4  0.0 32.6  chr19             44905501 44905858  (3543913) C EnSpm-N42_DR      DNA/CMC-EnSpm         (437)    815     546 1548849 *
  1103    1.1  0.0  1.1  chr19             44905714 44905991  (3543780) + EnSpm-N42_DR      DNA/CMC-EnSpm           541    815   (437) 1548849  
  1325   21.8  0.1  6.1  chr19             44905992 44906343  (3543428) + Zisupton-6_DR     DNA/Zisupton           8435   8990 (13126) 1548848  
   776   24.1  0.3  8.2  chr19             44906006 44906389  (3543382) C Zisupton-6_DR     DNA/Zisupton        (12630)   9486    9131 1548850 *
  1698   12.7  4.3  9.9  chr19             44906153 44906598  (3543173) C Helitron-N2_DR    RC/Helitron           (879)   1584    1162 1548851  
   380   16.6  6.4  8.1  chr19             44906610 44906734  (3543037) C EnSpm-N21_DR      DNA/CMC-EnSpm         (356)    123       1 1548852  
  7290    4.3  6.5  5.9  chr19             44907603 44908687  (3541084) + L1-111_DR         LINE/L1                4628   5719     (0) 1548853  
  1422   20.1  3.5  8.1  chr19             44908472 44908676  (3541095) C DNA6-6_DR         DNA                  (3866)   7415    6920 1548854 *
  1433   17.7  2.9  4.5  chr19             44908677 44908717  (3541054) C Merlin-1_DR       DNA/Merlin           (5788)   4739    4432 1548855  
  1723   12.3  2.6  1.1  chr19             44908718 44908989  (3540782) + SINE2-4_DR        SINE/tRNA-V-RTE           1    276    (95) 1548856  
  1447    4.8  0.5  2.7  chr19             44908990 44909181  (3540590) C LOOPERN2_DR       DNA/Kolobok-T2        (123)   1252    1065 1548857  
  1435   21.3 25.7  4.2  chr19             44908991 44909173  (3540598) + Kolobok-N2C_DR    DNA/Kolobok-T2          125   1118     (0) 1548858 *
  4533    4.6  9.8  2.0  chr19             44909174 44909814  (3539957) C LOOPERN2_DR       DNA/Kolobok-T2        (685)    690       1 1548857 *
 10114    2.9  0.5  0.1  chr19             44909808 44911008  (3538763) + Harbinger-4N1C_DR DNA/PIF-Harbinger         1   1206     (0) 1548859  
   386   13.3  1.3  0.0  chr19             44911025 44911099  (3538672) + L2-1B_DR          LINE/L2                 898    973    (35) 1548860  
   549    9.0  0.0  1.3  chr19             44911109 44911187  (3538584) C SINE2-5_DR        SINE/tRNA-V-RTE       (204)     78       1 1548861  
   443   20.8  2.1  1.0  chr19             44911188 44911205  (3538566) C DNA6-6_DR         DNA                  (3315)   7966    7869 1548862  
   207   25.9  0.0  0.0  chr19             44911249 44911302  (3538469) + CryptonV-N6_DR    DNA/Crypton-V           484    537    (25) 1548863  
  6163    5.6  9.7  4.8  chr19             44911303 44912220  (3537551) C DNA-8-11_DR       DNA/hAT-Ac              (0)    961       1 1548864  
   266   10.3  0.0  2.6  chr19             44912221 44912259  (3537512) + CryptonV-N6_DR    DNA/Crypton-V           242    279   (283) 1548865  
  1105   12.2  1.1  4.0  chr19             44913169 44913347  (3536424) C TDR13             DNA                     (0)    772     599 1548866  
   250    0.0  0.0  0.0  chr19             44913347 44913383  (3536388) + (TTCA)n           Simple_repeat             3     39     (0) 1548867 *
   592   17.0  0.9  0.0  chr19             44913351 44913456  (3536315) C Mariner-N5C_DR    DNA/TcMar            (4451)   3470    3364 1548868 *
  2005    6.0  4.7 22.3  chr19             44913368 44913797  (3535974) C SINE2-3_DR        SINE/tRNA-V-RTE         (0)    368       1 1548869  
   201   26.7  0.0  0.0  chr19             44913384 44913403  (3536368) + hAT-N22_DR        DNA/hAT-Ac              543    599  (1139) 1548870 *
   507   19.7  3.1  5.6  chr19             44913683 44913811  (3535960) C DNA8-25_DR        DNA                  (1951)   2016    1891 1548871  
   239   11.8  0.0  0.0  chr19             44913802 44913835  (3535936) C TDR13             DNA                   (166)    606     573 1548866 *
   960    7.5  0.6  1.0  chr19             44913871 44914012  (3535759) + DIRS-1G-LTR_DR    LTR/Ngaro                 1    123   (444) 1548872  
   312   25.3  0.6 11.5  chr19             44913999 44914172  (3535599) + (CAGTT)n          Simple_repeat             4    160     (0) 1548873 *
  2025    6.5  0.0  2.2  chr19             44914023 44914305  (3535466) C DNA8-26_DR        DNA                  (1613)   2917    2641 1548874  
   224   17.0 13.2  0.0  chr19             44914310 44914362  (3535409) + SINE2-5_DR        SINE/tRNA-V-RTE         220    279     (3) 1548875  
   869    2.8  0.0  2.0  chr19             44914363 44914803  (3534968) + (TATAA)n          Simple_repeat             1    432     (0) 1548876  
   591    5.7  6.7  2.1  chr19             44914812 44914901  (3534870) C DNA8-26_DR        DNA                  (1941)   2589    2496 1548874 *
  3248    5.6  2.5  0.0  chr19             44914901 44915331  (3534440) + DIRS-1G-LTR_DR    LTR/Ngaro               126    567     (0) 1548877  
   261    2.2  3.3  1.1  chr19             44916998 44917012  (3532759) + (TAA)n            Simple_repeat             2     58    (35) 1548878  
   273    0.0  0.0  0.0  chr19             44917013 44917080  (3532691) + DNA-1-7_DR        DNA/PIF-Harbinger       678    745   (693) 1548879 *
   281    1.5  0.0  0.0  chr19             44917023 44917088  (3532683) + hAT-N178B_DR      DNA/hAT-Ac              138    203  (1680) 1548880  
   261    2.2  3.3  1.1  chr19             44917081 44917087  (3532684) + (TAA)n            Simple_repeat            59     93     (0) 1548878 *
  1193   18.3  1.5  0.8  chr19             44917962 44918220  (3531551) C ANGEL             DNA/Kolobok            (48)    261       1 1548881  
   371   24.6  0.6  9.8  chr19             44918074 44918240  (3531531) + Merlin-2_DR       DNA/Merlin             7271   7423  (6498) 1548882 *
   361    2.2  1.1  1.1  chr19             44918513 44918605  (3531166) + (TTATA)n          Simple_repeat             2     94     (0) 1548883  
   256   12.6 10.6  1.6  chr19             44918545 44918657  (3531114) C DNA-TA-4_DR       DNA/TcMar            (5083)   4712    4590 1548884 *
   322   13.2  6.8  4.8  chr19             44918559 44918569  (3531202) + Merlin-1_DR       DNA/Merlin             4305   4409  (6118) 1548885  
   353   15.5  7.6  2.1  chr19             44918570 44918585  (3531186) + MuDR-2_DR         DNA/MULE-MuDR         18831  18927  (5006) 1548886  
   362   18.4  6.6  0.0  chr19             44918586 44918661  (3531110) C HE1_DR1           SINE/tRNA-V-RTE        (13)    389     309 1548887 *
   968   14.2  7.5  1.5  chr19             44918656 44918841  (3530930) + TC1DR3B           DNA/TcMar-Tc1            92    288   (601) 1548888  
   233   31.1  5.0 10.5  chr19             44918789 44918814  (3530957) + EnSpm-N36_DR      DNA/CMC-EnSpm           965   1128  (2097) 1548889 *
  1549    9.2  0.0  0.0  chr19             44918815 44919021  (3530750) C TDR19             DNA/hAT-Charlie       (198)    207       1 1548890  
   414   17.7  2.8 10.0  chr19             44918934 44919040  (3530731) C CryptonV-N5_DR    DNA/Crypton-V       (21447)   3090    2991 1548891 *
  4439    8.1  0.1  4.8  chr19             44919021 44919672  (3530099) + TC1DR3B           DNA/TcMar-Tc1           267    889     (0) 1548892  
   428   22.7  2.7  0.9  chr19             44919673 44919710  (3530061) + Merlin-2_DR       DNA/Merlin             4901   4940  (8981) 1548893  
   295   19.7  0.0  4.8  chr19             44919673 44919762  (3530009) C TDR7              DNA                   (459)     82      11 1548894 *
   334    5.5  3.2  0.9  chr19             44920124 44920344  (3529427) C EnSpm-N42_DR      DNA/CMC-EnSpm         (390)    862     637 1548895 *
   402    1.5 10.3  0.0  chr19             44920295 44920362  (3529409) C DNA8-10_DR        DNA/hAT-Ac           (2364)   1654    1580 1548896 *
  2172    8.3  1.0  0.0  chr19             44920352 44920663  (3529108) C Harbinger-4N1C_DR DNA/PIF-Harbinger     (479)    727     413 1548897  
   233   13.9 21.5  0.0  chr19             44920363 44920373  (3529398) C DIRS-5_DR         LTR/Ngaro             (926)   5969    5874 1548898 *
  1019   11.4  4.5  3.0  chr19             44920669 44920866  (3528905) + DNA-3-3_DR        DNA                     874   1074   (276) 1548899  
   683   13.6  0.4  4.8  chr19             44920821 44920972  (3528799) C DNA-2-17_DR       DNA/CMC-EnSpm         (472)    226       4 1548900 *
  1159    9.7  0.0 12.5  chr19             44920974 44921198  (3528573) C Crack-6_DR        LINE/L2               (948)   1802    1603 1548901  
   882    7.9  4.8  0.0  chr19             44921231 44921356  (3528415) + TDR2              DNA/TcMar-Tc1           806    937     (0) 1548902  
   960   16.3  0.6  6.9  chr19             44922199 44922257  (3527514) + (TGGA)n           Simple_repeat             1    567   (430) 1548903  
   804   22.6  9.5  5.6  chr19             44922258 44922600  (3527171) + Polinton-4_DR     DNA/Maverick          12314  12530  (7757) 1548904  
   850   15.3  0.0 15.1  chr19             44922601 44922662  (3527109) + (TAGA)n           Simple_repeat             1    104   (201) 1548905  
   850   15.3  0.0 15.1  chr19             44922844 44922960  (3526811) + (TAGA)n           Simple_repeat           105    305     (0) 1548905  
   804   22.6  9.5  5.6  chr19             44922961 44923220  (3526551) + Polinton-4_DR     DNA/Maverick          12531  12696  (7591) 1548904  
   960   16.3  0.6  6.9  chr19             44923221 44923262  (3526509) + (TGGA)n           Simple_repeat           568    997     (0) 1548903  
   207   17.8 15.1  0.0  chr19             44924288 44924360  (3525411) C Harbinger2_DR     DNA/PIF-Harbinger    (2078)   1649    1566 1548906 *
  1270   15.3  1.2  0.1  chr19             44924324 44926215  (3523556) + SAT-2_DR          Satellite                 1   1913     (0) 1548907  
  2434    8.5  5.8  0.2  chr19             44927362 44927740  (3522031) + piggyBac-N3_DR    DNA/PiggyBac             17    416    (22) 1548908  
  1593    4.7  0.0  0.0  chr19             44927748 44927940  (3521831) + EnSpm-N36_DR      DNA/CMC-EnSpm           993   1185  (2040) 1548909  
   510   34.5  1.8  0.4  chr19             44927941 44927964  (3521807) + DNA2-16_DR        DNA                   13839  14058  (3993) 1548910  
  2446    9.6  0.3  0.0  chr19             44927965 44928299  (3521472) + TC1DR3            DNA/TcMar-Tc1             1    336   (889) 1548911  
  1959    7.8  2.6  0.0  chr19             44928299 44928568  (3521203) + TC1DR3            DNA/TcMar-Tc1           897   1173    (52) 1548912 *
   738    4.8 11.7  0.0  chr19             44928673 44928775  (3520996) + piggyBac-N3_DR    DNA/PiggyBac            324    438     (0) 1548913  
  5106    7.2  7.6  0.0  chr19             44928790 44929499  (3520272) C TC1DR3            DNA/TcMar-Tc1           (0)   1225     462 1548914  
  1194   10.0  0.0  0.0  chr19             44929496 44929655  (3520116) C TC1DR3            DNA/TcMar-Tc1        (1063)    162       3 1548914 *
   352   17.5  8.8  4.7  chr19             44929693 44929794  (3519977) C Mariner-6_DR      DNA/TcMar-Tc1        (1521)    108       3 1548915  
   254   12.2  0.0  0.0  chr19             44929759 44929799  (3519972) C hAT-N164_DR       DNA/hAT-Tip100       (1169)    871     831 1548916 *
   228   15.0  0.5  2.1  chr19             44929768 44929816  (3519955) + MuDR-2_DR         DNA/MULE-MuDR         16304  16345  (7588) 1548917 *
   201   21.2  0.0  1.9  chr19             44929800 44929810  (3519961) + Helitron-N2_DR    RC/Helitron            1437   1487   (976) 1548918 *
   448    8.6  0.0  0.0  chr19             44930245 44930302  (3519469) + hAT-N130_DR       DNA/hAT-Ac                2     59   (362) 1548919 *
   976   18.5  9.6  0.7  chr19             44930270 44930520  (3519251) C Dada-tL_DR        DNA/Dada             (8023)   2384    2112 1548920 *
  1202   11.6  7.2  0.0  chr19             44930309 44930515  (3519256) + hAT5-N2_DR        DNA/hAT-hAT5           1169   1390  (1195) 1548921 *
  1247    8.7  0.0  0.5  chr19             44930335 44930519  (3519252) + Mariner-N38_DR    DNA/TcMar-Tc1            72    255   (292) 1548922  
  1318    8.2  8.2  0.0  chr19             44930523 44930728  (3519043) C Kolobok-N7_DR     DNA/Kolobok-T2          (3)   1173     951 1548923  
   813   12.7  3.5  1.4  chr19             44930729 44930872  (3518899) + hATN78B_DR        DNA/hAT-Charlie           1    147   (204) 1548924  
  1546    9.6 40.0  1.6  chr19             44930880 44931281  (3518490) C TDR13B2           DNA                     (0)    779     226 1548925  
   638    9.0  5.6  0.0  chr19             44931284 44931372  (3518399) C TDR13B2           DNA                   (685)     94       1 1548925  
  2314    9.8  1.1  9.4  chr19             44931373 44931810  (3517961) + DNA8-4A_DR        DNA/hAT-Charlie         515    919     (0) 1548926  
  3117   10.7  6.9  1.1  chr19             44931811 44932320  (3517451) C Kolobok-N7_DR     DNA/Kolobok-T2        (218)    958     420 1548923  
  1848   17.4  4.7  5.2  chr19             44932282 44932372  (3517399) C DNA-8-9_DR        DNA/hAT-Ac           (1185)   2534    2091 1548927 *
  2810    4.5  2.8  0.0  chr19             44932373 44932727  (3517044) + SINE2-3_DR        SINE/tRNA-V-RTE           1    365     (3) 1548928  
   871   14.2  0.7  0.7  chr19             44932596 44932744  (3517027) + EnSpm-17_DR       DNA/CMC-EnSpm          2829   2977  (6299) 1548929 *
   325   11.4  8.1  5.3  chr19             44932723 44932796  (3516975) + hAT-N130_DR       DNA/hAT-Ac              342    417     (4) 1548930 *
   310   20.0  0.0  8.9  chr19             44933084 44933193  (3516578) + EnSpm-10_DR       DNA/CMC-EnSpm          5714   5814   (491) 1548931  
   209   28.9  3.7  4.6  chr19             44933103 44933116  (3516655) + IS3EU-4_DR        DNA/IS3EU             14053  14160   (869) 1548932 *
   422   12.9  0.0  2.1  chr19             44933117 44933211  (3516560) + hAT-N131_DR       DNA/hAT-Ac              164    256  (1808) 1548933  
  1204   14.9  0.7  0.3  chr19             44933312 44934263  (3515508) C SAT-2_DR          Satellite             (132)    954       1 1548934  
   480   16.2  0.3  4.3  chr19             44935192 44935392  (3514379) + (CAA)n            Simple_repeat             1    192     (0) 1548935  
   376   10.1  3.0  4.9  chr19             44935593 44935758  (3514013) + DNA-8-29_DR       DNA/hAT-Tip100          754    916   (104) 1548936 *
   936    4.5  6.6  2.7  chr19             44935647 44935674  (3514097) + EnSpm-N48_DR      DNA/CMC-EnSpm          1595   1688  (1890) 1548937  
  1129    5.4  0.0  1.1  chr19             44935675 44935955  (3513816) C Zisupton-6_DR     DNA/Zisupton        (13267)   8849    8572 1548938  
   502    6.9  0.0  1.5  chr19             44935859 44935991  (3513780) + DNA-X-5_DR        DNA/hAT                1024   1154    (67) 1548939 *
  1441   18.0 11.1 11.9  chr19             44935883 44936475  (3513296) C DNA6-6_DR         DNA                  (3866)   7415    6827 1548940  
   936    4.5  6.6  2.7  chr19             44935956 44936008  (3513763) + EnSpm-N48_DR      DNA/CMC-EnSpm          1689   1879  (1699) 1548937 *
   342   20.8  6.2  1.0  chr19             44935992 44936052  (3513719) + hAT-N70_DR        DNA/hAT?                549    752   (573) 1548941 *
  1643   12.7 16.3  1.4  chr19             44936159 44936477  (3513294) + SINE2-4_DR        SINE/tRNA-V-RTE           6    371     (0) 1548942  
   295   29.9  1.4  3.7  chr19             44936355 44936493  (3513278) + CryptonV-N5_DR    DNA/Crypton-V          4233   4368 (20169) 1548943 *
  2244   10.2 33.8  0.2  chr19             44936486 44936939  (3512832) C LTR-8_DR          LTR                     (6)    606       1 1548944  
   808   12.6  0.0  4.6  chr19             44936935 44937288  (3512483) + (TAA)n            Simple_repeat             1    337     (0) 1548945 *
   255   12.6 17.8  2.9  chr19             44937942 44938031  (3511740) C L1-11_DR          LINE/L1               (817)   6507    6405 1548946 *
   416   10.2  0.0  3.4  chr19             44937966 44938056  (3511715) C CryptonV-N4_DR    DNA/Crypton-V        (9444)   4049    3962 1548947  
   399   10.4  0.0  4.7  chr19             44937976 44938086  (3511685) + DNA-6-N2_DR       DNA                    4201   4306   (750) 1548948 *
   430    7.3  0.0  3.1  chr19             44937993 44938091  (3511680) C DNA-6-N2_DR       DNA                   (751)   4305    4210 1548948  
   212    9.1  0.0  3.6  chr19             44938041 44938097  (3511674) C hAT-N47C_DR       DNA/hAT-Tip100       (2246)    213     159 1548949 *
   304   26.6  0.8  1.6  chr19             44938057 44938091  (3511680) + (CTA)n            Simple_repeat             1    125     (0) 1548950  
   211   11.0  3.3  8.8  chr19             44938115 44938174  (3511597) + DNA9-3_DR         DNA/MULE-MuDR?         9268   9324  (2055) 1548951  
   202   11.3  1.6  1.6  chr19             44938356 44938418  (3511353) + hAT-10_DR         DNA/hAT-Tip100          133    195  (4285) 1548952  
   453   24.2  2.1  0.0  chr19             44938503 44938597  (3511174) C EnSpm-N48B_DR     DNA/CMC-EnSpm        (4292)   2667    2571 1548953 *
  1676   16.0  7.3  5.5  chr19             44938524 44938973  (3510798) C DNA9-3_DR         DNA/MULE-MuDR?       (9709)   1670    1213 1548954 *
  2437    8.7  6.9  1.0  chr19             44938598 44938882  (3510889) + hAT-N137_DR       DNA/hAT-Ac             2340   2720   (851) 1548955  
   426    0.8  1.5  0.0  chr19             44938916 44939049  (3510722) + (TAAA)n           Simple_repeat             3    138     (0) 1548956  
   253    0.0  0.0  7.0  chr19             44938997 44939057  (3510714) C hAT-10_DR         DNA/hAT-Tip100       (4305)    175     119 1548957 *
  2096    9.8  3.6  0.0  chr19             44939068 44939373  (3510398) + Harbinger-N13_DR  DNA/PIF-Harbinger         1    317     (7) 1548958  
   301   24.1  0.0  1.3  chr19             44939478 44939557  (3510214) C Kolobok-N13_DR    DNA                   (366)     93      15 1548959  
   230   20.0  9.8  1.5  chr19             44939531 44939591  (3510180) + BHIKHARI-2-I_DR   LTR/ERV1               4635   4700  (1212) 1548960 *
   663   22.9  0.0  1.5  chr19             44940301 44940605  (3509166) + (TTGG)n           Simple_repeat             1    444   (102) 1548961  
   723   16.7  0.0  1.1  chr19             44940606 44940787  (3508984) + (ATTG)n           Simple_repeat             1    180     (0) 1548962  
   663   22.9  0.0  1.5  chr19             44940788 44940855  (3508916) + (TTGG)n           Simple_repeat           445    546     (0) 1548961  
   251   24.1  6.7  5.8  chr19             44940938 44941056  (3508715) C DNA9-5_DR         DNA                   (556)   4371    4252 1548963 *
   505   16.5  3.1  0.0  chr19             44940965 44941061  (3508710) C ASAT_CY           Satellite             (114)    148      49 1548964  
  1042   20.1 10.4 10.9  chr19             44941146 44941653  (3508118) C DNA-8-28_DR       DNA/hAT-Tip100?        (76)    506       1 1548965  
   441   22.5  4.4  4.4  chr19             44941659 44941793  (3507978) C DNA8-13_DR        DNA/hAT-Tip100?       (508)    150      16 1548966  
   306   14.9  0.0  2.1  chr19             44941802 44941849  (3507922) C DNA-8-28_DR       DNA/hAT-Tip100?       (535)     47       1 1548967  
   495   17.5  9.8  1.4  chr19             44941858 44941990  (3507781) C DNA8-13_DR        DNA/hAT-Tip100?       (499)    159      16 1548968  
   213   18.2  0.0  0.0  chr19             44942113 44942156  (3507615) C HATN15_DR         DNA/hAT-Ac            (518)    562     519 1548969  
  1497   13.8  8.2 11.0  chr19             44942995 44943043  (3506728) + DNA-8-9_DR        DNA/hAT-Ac             2053   2379  (1340) 1548970  
  2197   10.2  8.6  0.6  chr19             44943044 44943379  (3506392) C SINE2-4_DR        SINE/tRNA-V-RTE         (4)    367       5 1548971  
   477   22.2  0.0  4.4  chr19             44943285 44943402  (3506369) C DNA2-16_DR        DNA                  (9915)   8136    8024 1548972 *
  1186   19.1  3.6  0.4  chr19             44943415 44943661  (3506110) C HATN8_DR          DNA/Zisupton            (0)    255       1 1548973  
  5620    7.9  6.0  2.9  chr19             44943907 44944784  (3504987) + TDR2              DNA/TcMar-Tc1             4    908    (29) 1548974  
   337    7.0  0.0  0.0  chr19             44945339 44945381  (3504390) + hAT-N126B_DR      DNA/hAT-Ac                1     43   (557) 1548975 *
   610   29.8 13.2  1.5  chr19             44945381 44945616  (3504155) + L1-116_DR         LINE/L1                2542   2805   (198) 1548976  
   544   10.3 14.4  0.0  chr19             44945617 44945713  (3504058) + HATN10B_DR        DNA/hAT-Ac                1    111   (497) 1548977  
   235   18.6 18.6  0.0  chr19             44945638 44945723  (3504048) + ERV1-11_DR-I      LTR/ERV1               2706   2807  (5140) 1548978 *
   516   13.5  2.0  4.2  chr19             44945658 44945804  (3503967) C Helitron-2_DR     RC/Helitron         (15505)  11907   11764 1548979  
   477   19.4  0.0  6.1  chr19             44945659 44945675  (3504096) + EnSpm-N48_DR      DNA/CMC-EnSpm          1586   1672  (1906) 1548980 *
   634   13.7  0.0  2.0  chr19             44945676 44945876  (3503895) C ZFERV-2-I_DR      LTR/ERV1             (9663)    901     705 1548981 *
  1156   21.5 16.0  0.7  chr19             44945696 44946519  (3503252) C Zisupton-6_DR     DNA/Zisupton        (12761)   9355    8392 1548982  
   477   19.4  0.0  6.1  chr19             44945877 44945900  (3503871) + EnSpm-N48_DR      DNA/CMC-EnSpm          1673   1813  (1765) 1548980 *
   221   17.0 14.3  2.1  chr19             44946334 44946355  (3503416) + DNA-N26B_DR       DNA                     732   1020   (134) 1548983  
   481   17.6  0.6  3.2  chr19             44946356 44946591  (3503180) + T-rich            Low_complexity            1    229     (0) 1548984  
   226   20.8  0.0  0.0  chr19             44946619 44946671  (3503100) + L1-116_DR         LINE/L1                2931   2983    (20) 1548976 *
  1733   18.1  7.3  4.1  chr19             44946668 44946710  (3503061) + EnSpm-6N1_DR      DNA/CMC-EnSpm          5992   6172  (3064) 1548985  
  2145   12.3  5.1  0.8  chr19             44946711 44947061  (3502710) + SINE2-4_DR        SINE/tRNA-V-RTE           6    371     (0) 1548986  
   566   20.1  6.7  0.6  chr19             44946934 44947083  (3502688) + DNA7-N1_DR        DNA/Zisupton           4691   4849  (5568) 1548987 *
   312   12.0 16.7  4.7  chr19             44947067 44947162  (3502609) + hAT-N130_DR       DNA/hAT-Ac              313    419     (2) 1548988 *
  1733   18.1  7.3  4.1  chr19             44947084 44947137  (3502634) + EnSpm-6N1_DR      DNA/CMC-EnSpm          6173   6413  (2823) 1548985  
   243   16.1  1.2  4.9  chr19             44947494 44947506  (3502265) C L1-11_DR          LINE/L1              (1040)   6284    6204 1548989  
   251   10.0  0.0  1.4  chr19             44947507 44947577  (3502194) + DNA-TA-4_DR       DNA/TcMar              4639   4708  (5087) 1548990 *
   326    7.7  2.2  0.0  chr19             44947530 44947620  (3502151) + (TAA)n            Simple_repeat             2     94     (0) 1548991 *
   647   19.5  4.7  1.6  chr19             44947619 44947853  (3501918) + L1-69_DR          LINE/L1                5759   6000    (21) 1548992  
   265   14.7  0.8  1.5  chr19             44947621 44947660  (3502111) + DNA-1-7_DR        DNA/PIF-Harbinger       672    801   (637) 1548993 *
   386    4.2  2.5  2.5  chr19             44947841 44947962  (3501809) + DNA-6-N2_DR       DNA                    4188   4309   (747) 1548994 *
   774   18.9  0.4  7.0  chr19             44947855 44948081  (3501690) + DNA-1-7_DR        DNA/PIF-Harbinger       679    891   (547) 1548995  
   440    8.3  0.0  0.0  chr19             44948182 44948277  (3501494) + DNA-6-N2_DR       DNA                    4210   4305   (751) 1548996  
   424   13.7  0.8  0.0  chr19             44948193 44948309  (3501462) C DNA-6-N2_DR       DNA                   (750)   4306    4189 1548997 *
   574   10.5  0.0  5.0  chr19             44948235 44948404  (3501367) + (TTA)n            Simple_repeat             1    264    (70) 1548998  
   351   16.6  0.9  7.0  chr19             44948310 44948411  (3501360) + DNA-1-7_DR        DNA/PIF-Harbinger       685    884   (554) 1548999 *
   406    4.1  0.0  6.1  chr19             44948405 44948509  (3501262) + DNA-6-N2_DR       DNA                    4208   4306   (750) 1549000 *
   425    9.1  1.6  1.6  chr19             44948421 44948543  (3501228) C DNA-6-N2_DR       DNA                   (745)   4311    4189 1549001  
   574   10.5  0.0  5.0  chr19             44948544 44948586  (3501185) + (TTA)n            Simple_repeat           265    334     (0) 1548998  
   210   10.5  0.0  0.0  chr19             44948586 44948642  (3501129) + ERV1-N7-I_DR      LTR/ERV1               5342   5398  (3170) 1549002 *
   215   11.9  2.4  7.4  chr19             44948594 44948720  (3501051) + DNA-1-7_DR        DNA/PIF-Harbinger       672    792   (646) 1549003  
   200    7.4  0.0  0.0  chr19             44949542 44949568  (3500203) + Mariner-10_DR     DNA/TcMar-Tc1          1571   1597     (0) 1549004  
   386    6.7  0.0  0.0  chr19             44949629 44949703  (3500068) + (TTAG)n           Simple_repeat             2     76     (0) 1549005  
   292   16.3  1.2 13.8  chr19             44949824 44950235  (3499536) C DNA-1-7_DR        DNA/PIF-Harbinger     (545)    893     629 1549006 *
   603    5.4  0.0 13.4  chr19             44949896 44949992  (3499779) + (TTA)n            Simple_repeat             1    111   (226) 1549007  
   339   16.7  0.0  2.1  chr19             44949993 44950090  (3499681) C DNA-6-N2_DR       DNA                   (751)   4305    4210 1549008  
   603    5.4  0.0 13.4  chr19             44950091 44950285  (3499486) + (TTA)n            Simple_repeat           112    337     (0) 1549007  
   570    8.1  0.1 11.2  chr19             44950458 44950862  (3498909) + (TTA)n            Simple_repeat             1    360     (0) 1549009  
   245   16.3  4.0  6.1  chr19             44950841 44950990  (3498781) C DNA-TA-4_DR       DNA/TcMar            (3634)   6161    6015 1549010 *
   330   19.6  2.2  4.6  chr19             44950869 44951092  (3498679) + DNA-1-7_DR        DNA/PIF-Harbinger       675    893   (545) 1549011 *
   498   12.4  0.0 10.1  chr19             44950960 44951230  (3498541) + (TTA)n            Simple_repeat             1    243     (0) 1549012  
   274   22.3  2.9  0.9  chr19             44951164 44951176  (3498595) + CryptonV-N4_DR    DNA/Crypton-V          3980   4008  (9485) 1549013 *
   306   14.8  0.0  0.0  chr19             44951177 44951237  (3498534) + L1-11_DR          LINE/L1                6687   6747   (577) 1549014  
   274   22.3  2.9  0.9  chr19             44951238 44951267  (3498504) + CryptonV-N4_DR    DNA/Crypton-V          4009   4085  (9408) 1549013  
   375   19.6  4.7  7.2  chr19             44951741 44951954  (3497817) + Tx1-12_DR         LINE/L1-Tx1            5005   5213     (7) 1549015 *
   467    5.2  0.0  1.1  chr19             44951932 44952078  (3497693) + (TTAAA)n          Simple_repeat             1    145     (0) 1549016  
   728    9.9  0.7 11.4  chr19             44952475 44952820  (3496951) + (TAA)n            Simple_repeat             1    308     (0) 1549017  
   225   18.1  1.3 15.9  chr19             44952826 44952904  (3496867) + Kolobok-N10_DR    DNA/Kolobok             575    643     (0) 1549018  
   229   15.2 11.5  9.0  chr19             44952905 44952944  (3496827) C EnSpm-17_DR       DNA/CMC-EnSpm        (6571)   2705    2664 1549019 *
  2531   11.2  7.2  0.7  chr19             44952919 44953323  (3496448) C SINE3-1           SINE/5S-Deu-L2          (1)    589     159 1549020  
   623   18.3  1.5  0.0  chr19             44953559 44953689  (3496082) C Mariner-N38_DR    DNA/TcMar-Tc1           (1)    546     414 1549021  
  4865   11.1  7.7  2.5  chr19             44953691 44954484  (3495287) + DNA-1-3_DR        DNA/PIF-Harbinger         3    836     (1) 1549022  
   269   14.5  0.0  2.9  chr19             44954486 44954556  (3495215) C hAT-N202_DR       DNA/hAT-Tip100       (1503)    382     314 1549023 *
  1475   21.6  3.9  1.9  chr19             44954523 44954572  (3495199) C TDR17B            DNA/Sola-1            (724)    822     405 1549024  
  1541   17.5  3.6  3.0  chr19             44954573 44954932  (3494839) + SINE2-4_DR        SINE/tRNA-V-RTE           8    369     (2) 1549025  
   865   14.3  5.5  1.2  chr19             44954798 44954960  (3494811) + HATN17_DR         DNA/hAT-Tip100          345    514  (1033) 1549026 *
  1153   14.2  4.4  0.0  chr19             44954936 44955161  (3494610) C Mariner-N38_DR    DNA/TcMar-Tc1         (225)    322      87 1549021  
  1136   14.7  2.1  4.7  chr19             44954951 44955192  (3494579) C CryptonV-3_DR     DNA/Crypton-V       (22275)   1178     943 1549027 *
   246   11.2 15.6  2.8  chr19             44955159 44955222  (3494549) C hAT-N164_DR       DNA/hAT-Tip100       (1170)    870     799 1549028 *
   804   18.3  4.4  4.4  chr19             44955786 44955991  (3493780) + Crypton-N1_DR     DNA/Crypton-A           166    371   (113) 1549029  
  1199   16.3  2.0  3.7  chr19             44955994 44956242  (3493529) + Crypton-N1_DR     DNA/Crypton-A           141    385    (99) 1549030  
   686   15.7 11.5 10.1  chr19             44956247 44956480  (3493291) + Crypton-N1_DR     DNA/Crypton-A           142    378   (106) 1549030  
  1239   13.3  3.2  5.2  chr19             44956488 44956740  (3493031) + Crypton-N1_DR     DNA/Crypton-A           138    385    (99) 1549030  
   680   15.1 12.6  8.2  chr19             44956745 44956967  (3492804) + Crypton-N1_DR     DNA/Crypton-A           142    373   (111) 1549030  
  1059   14.2  3.1  5.9  chr19             44956997 44957221  (3492550) + Crypton-N1_DR     DNA/Crypton-A           151    369   (115) 1549031  
   344   13.6 13.0 13.7  chr19             44957231 44957384  (3492387) + Crypton-N1_DR     DNA/Crypton-A           232    384   (100) 1549032  
  1143   14.7  3.6  4.4  chr19             44957386 44957635  (3492136) + Crypton-N1_DR     DNA/Crypton-A           138    385    (99) 1549033  
  1361   15.2  4.2 11.1  chr19             44957646 44958000  (3491771) + Crypton-N1_DR     DNA/Crypton-A           149    481     (3) 1549034  
   201   19.6  0.0  0.0  chr19             44958222 44958267  (3491504) C L1-40_DR          LINE/L1               (271)   5488    5443 1549035  
  1305   11.8  0.5  1.0  chr19             44958413 44958618  (3491153) C ENSPM-6_DR        DNA/CMC-EnSpm        (9862)  22754   22550 1549036  
   384   17.4  0.6  7.6  chr19             44959348 44959515  (3490256) + Harbinger-N17_DR  DNA/PIF-Harbinger       255    411  (1234) 1549037 *
   508   12.6  5.6  0.0  chr19             44959377 44959519  (3490252) + ZFERV-2-I_DR      LTR/ERV1                651    801  (9763) 1549038  
   350   16.6  3.3  6.3  chr19             44959387 44959401  (3490370) C DNA-8-29_DR       DNA/hAT-Tip100         (48)    972     802 1549039 *
   560   15.1  1.9  3.2  chr19             44959402 44959419  (3490352) + EnSpm-N42_DR      DNA/CMC-EnSpm           701    754   (498) 1549040  
   656    3.8  0.0  0.0  chr19             44959420 44959525  (3490246) C hAT-N131_DR       DNA/hAT-Ac           (1776)    288     183 1549041  
   345   16.5  0.3 26.4  chr19             44959421 44959749  (3490022) C EnSpm-N42_DR      DNA/CMC-EnSpm         (449)    803     543 1549042 *
   588    8.7  2.4  0.0  chr19             44959526 44959545  (3490226) + L1-56_DR          LINE/L1                4854   4982     (0) 1549043  
   560   15.1  1.9  3.2  chr19             44959546 44959562  (3490209) + EnSpm-N42_DR      DNA/CMC-EnSpm           755    814   (438) 1549040  
   445    3.7  0.0  5.8  chr19             44959615 44959759  (3490012) C Mariner-N5C_DR    DNA/TcMar            (6379)   1542    1406 1549044  
   207   11.4  0.5  7.3  chr19             44959617 44959645  (3490126) C hAT-N39_DR        DNA/hAT-Tip100        (219)   1375    1269 1549045 *
   678    8.2  0.0  4.1  chr19             44959651 44959777  (3489994) C ACROBAT1          DNA/PIF               (517)    862     741 1549046  
   259    1.6  0.6 22.9  chr19             44959652 44959664  (3490107) C hAT-N134B_DR      DNA/hAT?              (113)    813     739 1549047 *
   274    8.5  0.0  7.7  chr19             44959665 44959804  (3489967) C Harbinger-N17_DR  DNA/PIF-Harbinger    (1234)    411     282 1549048 *
   442    7.9  0.7  2.8  chr19             44959778 44959789  (3489982) + Mariner-N5C_DR    DNA/TcMar              1408   1543  (6378) 1549049  
   290   14.2  1.4  5.0  chr19             44959790 44960186  (3489585) + T-rich            Low_complexity            1    382     (0) 1549050  
   207   11.4  0.5  7.3  chr19             44959790 44959806  (3489965) C hAT-N39_DR        DNA/hAT-Tip100        (219)   1268    1198 1549045 *
   602   10.1  0.0  0.0  chr19             44961320 44961398  (3488373) C TC1DR3B           DNA/TcMar-Tc1           (0)    889     811 1549051 *
  7322    6.5  4.2  1.4  chr19             44961395 44962408  (3487363) C TC1DR3            DNA/TcMar-Tc1         (183)   1042       1 1549052  
   203   10.6  0.0 10.5  chr19             44962379 44962420  (3487351) C DNA8-26_DR        DNA                  (2995)   1535    1498 1549053 *
   454   13.1  2.4  1.2  chr19             44962409 44962493  (3487278) C Kolobok-N5_DR     DNA/Kolobok-T2?        (71)    414     329 1549054 *
   482   11.5  5.8  0.0  chr19             44962487 44962573  (3487198) C hAT-N26_DR        DNA/hAT-Ac           (1310)    149      58 1549055  
  3218   12.5  6.6  1.3  chr19             44962580 44963154  (3486617) C TDR22             DNA                   (589)    666      62 1549056  
  3029    3.8  6.5  0.2  chr19             44963155 44963553  (3486218) + hAT-N47_DR        DNA/hAT-Tip100            1    424     (0) 1549057  
   463   11.6  0.0  0.0  chr19             44963554 44963622  (3486149) C TDR22             DNA                  (1186)     69       1 1549058  
   323   10.4  2.8 10.0  chr19             44964232 44964338  (3485433) + hAT-N48B_DR       DNA/hAT-Ac             1572   1671   (469) 1549059 *
   379    4.6  1.8  0.9  chr19             44964258 44964366  (3485405) C ERV1-N3-I_DR      LTR/ERV1              (819)   3772    3663 1549060 *
   753   20.3  0.0  4.0  chr19             44964270 44964423  (3485348) C Gypsy-31-LTR_DR   LTR/Gypsy             (798)    156       9 1549061  
   202   22.2 10.2  0.7  chr19             44964367 44964382  (3485389) + DIRS-15B_DR       LTR/Ngaro              3957   4093  (1216) 1549062 *
   261    9.5  0.0  0.0  chr19             44964857 44964898  (3484873) + hAT-N133_DR       DNA/hAT-Ac              109    150   (473) 1549063 *
   772   17.7  0.6  8.1  chr19             44964871 44965042  (3484729) + CryptonV-N4_DR    DNA/Crypton-V          8865   9024  (4469) 1549064 *
  1231   10.1 20.6  0.4  chr19             44964910 44965137  (3484634) + SINE2-5_DR        SINE/tRNA-V-RTE           9    282     (0) 1549065  
   462   14.5  1.2  0.0  chr19             44965074 44965156  (3484615) + EnSpm-6N1_DR      DNA/CMC-EnSpm          6343   6426  (2810) 1549066 *
   620   20.6 13.2  0.0  chr19             44965155 44965358  (3484413) + Merlin-N3_DR      DNA/Merlin               25    255     (0) 1549067  
   341   21.6  6.2  1.7  chr19             44965157 44965186  (3484585) C DNA6-6_DR         DNA                  (4387)   6894    6777 1549068 *
  3293    9.8  0.8  0.6  chr19             44965538 44966050  (3483721) + Mariner-N38_DR    DNA/TcMar-Tc1            32    545     (2) 1549069  
   347   20.8  5.1  1.2  chr19             44966051 44966170  (3483601) C Gypsy-226_DR-LTR  LTR/Gypsy             (205)    811     686 1549070 *
  3267   11.8  1.6  2.6  chr19             44966051 44966152  (3483619) + Helitron-N2_DR    RC/Helitron             956   1564   (899) 1549071  
   446   12.6  0.9  3.6  chr19             44966059 44966173  (3483598) C Zisupton-6_DR     DNA/Zisupton         (5597)  16519   16408 1549072 *
  1962    7.6  1.1  0.0  chr19             44966152 44966413  (3483358) C TC1DR3B           DNA/TcMar-Tc1         (620)    269       5 1549073  
   378   16.2 23.4  0.0  chr19             44966413 44966523  (3483248) C DNA8-12_DR        DNA                   (189)    137       1 1549074 *
  6187    7.7  4.0  1.0  chr19             44966530 44967399  (3482372) C MuDR-N1_DR        DNA/MULE-MuDR           (0)    896       1 1549075  
   200    0.0  8.6  5.6  chr19             44967383 44967417  (3482354) + ERV1-2-I_DR       LTR/ERV-Foamy          4146   4181  (6044) 1549076 *
   230   23.6  2.2  1.1  chr19             44967397 44967486  (3482285) + hAT-N133_DR       DNA/hAT-Ac              393    483   (140) 1549077  
   228   15.4  0.0  1.9  chr19             44967476 44967528  (3482243) + hAT-N126_DR       DNA/hAT-Ac              261    312   (227) 1549078 *
   694   21.9 20.6  1.2  chr19             44967658 44967943  (3481828) C Kolobok-N5_DR     DNA/Kolobok-T2?       (121)    364      24 1549079  
   346   11.1  6.7  3.9  chr19             44967944 44968018  (3481753) C Gypsy-169-LTR_DR  LTR/Gypsy               (0)    306     230 1549080  
   350    3.2  0.0  0.0  chr19             44968062 44968124  (3481647) + (CTCGG)n          Simple_repeat             3     65     (0) 1549081  
   258    7.3  2.4  0.0  chr19             44968105 44968186  (3481585) C hAT-N36C_DR       DNA/hAT              (1653)    264     181 1549082 *
   306    1.4  1.4  0.0  chr19             44968121 44968191  (3481580) + hAT-N159_DR       DNA/hAT-Ac             1569   1640   (182) 1549083  
   248   16.0  6.1  1.2  chr19             44968158 44968239  (3481532) + Gypsy-230_DR-LTR  LTR/Gypsy                54    139   (665) 1549084 *
   869   16.9  1.1  1.7  chr19             44968172 44968346  (3481425) C Gypsy91-LTR_DR    LTR/Gypsy             (120)    174       1 1549085  
   279    9.3  0.0  0.0  chr19             44968192 44968206  (3481565) C hAT-30N1_DR       DNA/hAT-Ac            (627)   1406    1321 1549086 *
   250   21.6 21.6  0.0  chr19             44968383 44968479  (3481292) C ANGEL             DNA/Kolobok           (175)    134      17 1549087  
   771   19.7  1.1  5.3  chr19             44968493 44968698  (3481073) + HATN12B_DR        DNA/hAT-Ac              402    691     (4) 1549088  
   238   11.3  0.0  1.6  chr19             44969378 44969440  (3480331) + DNA-1-7_DR        DNA/PIF-Harbinger       659    720   (718) 1549089  
   210    6.6  0.0  3.3  chr19             44969391 44969453  (3480318) C DNA-6-N2_DR       DNA                  (4220)    836     776 1549090 *
   345   10.4  0.0  0.0  chr19             44969534 44969581  (3480190) + SINE_DR1          SINE                      7     54   (204) 1549091  
   376    3.2  1.5  7.0  chr19             44969821 44969955  (3479816) + Dada-U6_DR        DNA/Dada               7069   7196  (1767) 1549092  
   300    4.2  4.6  5.3  chr19             44969826 44969849  (3479922) + DNA-2-32_DR       DNA/CMC-EnSpm?         5477   5570  (3212) 1549093 *
   419    7.8  0.0  0.9  chr19             44969850 44969965  (3479806) + Helitron-1_DR     RC/Helitron            2567   2681 (23619) 1549094 *
   424    0.0  0.0  0.0  chr19             44969858 44969951  (3479820) C DNA8-10_DR        DNA/hAT-Ac           (2315)   1703    1610 1549095 *
   600    7.1  0.0  0.0  chr19             44969870 44969954  (3479817) C Zisupton-6_DR     DNA/Zisupton        (12785)   9331    9247 1549096  
   418    6.5  0.0 16.5  chr19             44969952 44970025  (3479746) + Mariner-N5C_DR    DNA/TcMar              1404   1544  (6377) 1549097 *
   440    4.2  0.0  2.1  chr19             44969955 44969967  (3479804) + DNA8-10_DR        DNA/hAT-Ac             1606   1701  (2317) 1549098  
   300    4.2  4.6  5.3  chr19             44969966 44969977  (3479794) + DNA-2-32_DR       DNA/CMC-EnSpm?         5571   5627  (3155) 1549093 *
   423    5.2  1.7  0.8  chr19             44969968 44969985  (3479786) C DNA-X-5_DR        DNA/hAT               (126)   1095     979 1549099  
   458   12.2  0.6  0.0  chr19             44970160 44970239  (3479532) + DNA8-26_DR        DNA                    1434   1525  (3005) 1549100  
   399   20.9  1.1  0.0  chr19             44970240 44970250  (3479521) C P-1_DR            DNA/P                (2617)   7351    7260 1549101  
   292   24.0  4.8  2.9  chr19             44970251 44970262  (3479509) + MuDR-2_DR         DNA/MULE-MuDR         16369  16473  (7460) 1549102  
   236   18.4  2.5 15.7  chr19             44971640 44971884  (3477887) C DNA8-10_DR        DNA/hAT-Ac           (2201)   1817    1601 1549103 *
   251    5.9  0.0 30.9  chr19             44971713 44971752  (3478019) + DNA-8-29_DR       DNA/hAT-Tip100          795    900   (120) 1549104  
   393   10.2  1.4  2.9  chr19             44971753 44971893  (3477878) C Harbinger-N16_DR  DNA/PIF-Harbinger     (430)   2976    2838 1549105 *
   550   13.7  0.6  1.7  chr19             44971772 44971949  (3477822) C EnSpm-N13_DR      DNA/CMC-EnSpm        (4407)  17742   17567 1549106 *
  1025   11.9  0.0 15.8  chr19             44971795 44972014  (3477757) C DNA9-3_DR         DNA/MULE-MuDR?       (1748)   9631    9442 1549107  
   870   20.9  0.0  7.0  chr19             44971799 44972257  (3477514) C Zisupton-6_DR     DNA/Zisupton        (13279)   8837    8409 1549096 *
   251    5.9  0.0 30.9  chr19             44971894 44971907  (3477864) + DNA-8-29_DR       DNA/hAT-Tip100          901    943    (77) 1549104 *
  1406   14.8  1.0  7.1  chr19             44971961 44972258  (3477513) + Zisupton-7_DR     DNA/Zisupton          12215  12495  (4587) 1549108  
   230   19.1  1.1 22.1  chr19             44972015 44972080  (3477691) C DNA8-25_DR        DNA                  (3028)    906     628 1549109 *
   632    6.4  1.4  9.8  chr19             44973378 44973410  (3476361) + ZFERV-2-I_DR      LTR/ERV1                690    882  (9682) 1549110  
   680    8.5  2.3  0.0  chr19             44973411 44973432  (3476339) C EnSpm-N25_DR      DNA/CMC-EnSpm        (3732)    954     779 1549111  
   686    2.0  0.0  0.0  chr19             44973433 44973582  (3476189) + DNA-X-5_DR        DNA/hAT                 985   1134    (87) 1549112  
   529   16.1  0.6  0.3  chr19             44973442 44973758  (3476013) + Zisupton-6_DR     DNA/Zisupton           8583   8900 (13216) 1549113 *
  4064   10.2  3.2  4.1  chr19             44973853 44974513  (3475258) C hAT-N32D_DR       DNA/hAT-Charlie         (0)    655       1 1549114  
   294    8.7  2.2  0.0  chr19             44975131 44975176  (3474595) C DNA11TA1_DR       DNA/CMC-EnSpm           (0)    203     157 1549115  
   484   21.6  1.3  2.0  chr19             44975191 44975340  (3474431) + DNA11TA1_DR       DNA/CMC-EnSpm            28    176    (27) 1549116  
  2582   11.6  7.0  2.2  chr19             44975341 44975759  (3474012) C DNA-4-3_DR        DNA                     (0)   1421     983 1549117  
  7496    7.1  0.8  1.1  chr19             44975760 44976766  (3473005) C piggyBac-N1_DR    DNA/PiggyBac            (0)   1005       2 1549118  
  3884    8.1  4.2  1.2  chr19             44976767 44977322  (3472449) C DNA-4-3B_DR       DNA                   (437)    984     260 1549117  
   412    8.9  4.5 10.8  chr19             44977307 44977394  (3472377) + EnSpm-N40_DR      DNA/CMC-EnSpm          2416   2498  (2896) 1549119 *
  2795    3.4  0.0  3.4  chr19             44977318 44977682  (3472089) + HE2_DR            SINE/tRNA-V-RTE          11    363     (0) 1549120  
   439   23.2  0.8  4.0  chr19             44977567 44977579  (3472192) + CryptonV-N5_DR    DNA/Crypton-V          4069   4193 (20343) 1549121 *
   737   13.8  0.9  0.0  chr19             44977580 44977695  (3472076) + Mariner-N5C_DR    DNA/TcMar              3348   3464  (4457) 1549122  
   294   10.6  0.0 20.3  chr19             44977626 44977708  (3472063) + DNA8-28_DR        DNA/hAT                3561   3629  (3513) 1549123 *
  1071   12.3  0.6  0.0  chr19             44977695 44977856  (3471915) C DNA-4-3_DR        DNA                  (1258)    163       1 1549124  
   250    5.8  0.0  8.6  chr19             44977857 44977886  (3471885) + DNA11TA1B_DR      DNA/CMC-EnSpm           176    202     (1) 1549125  
   327   15.5  9.7  1.3  chr19             44977925 44977996  (3471775) + hAT-N80_DR        DNA/hAT-Tip100            1     78   (734) 1549126 *
   479   22.8  9.6  1.6  chr19             44977978 44978008  (3471763) C EnSpm-N13_DR      DNA/CMC-EnSpm        (8449)  13700   13513 1549127  
   487   17.8 12.5  2.5  chr19             44978009 44978152  (3471619) + ANGEL             DNA/Kolobok             152    309     (0) 1549128  
   206   10.0  0.0  0.0  chr19             44978677 44978706  (3471065) + Helitron-1_DR     RC/Helitron           17699  17728  (8572) 1549129  
   527   11.7 12.9  4.0  chr19             44978852 44978967  (3470804) + CryptonV-2_DR     DNA/Crypton-V         21017  21142   (669) 1549130 *
   578   11.7  2.0  4.2  chr19             44978873 44978970  (3470801) + SINE2-5_DR        SINE/tRNA-V-RTE         187    282     (0) 1549131  
   509   15.7  7.3  1.7  chr19             44978971 44978982  (3470789) + DNA8-10_DR        DNA/hAT-Ac             3753   3868   (150) 1549132  
   436   16.1  4.8  4.8  chr19             44979195 44979318  (3470453) C Kolobok-N14B_DR   DNA/Kolobok-T2?      (1987)    124       1 1549133  
   273   21.1 19.3  0.0  chr19             44980021 44980129  (3469642) C Mariner-N5B_DR    DNA/TcMar            (4172)   5272    5143 1549134 *
  1573   11.7 21.5  0.0  chr19             44980037 44980352  (3469419) C HE1_DR1           SINE/tRNA-V-RTE        (17)    385       2 1549135  
   518   26.8  1.6  0.0  chr19             44980245 44980371  (3469400) C DNA6-6_DR         DNA                  (3285)   7996    7868 1549136 *
   624   14.3  0.0  2.9  chr19             44980395 44980502  (3469269) C Kolobok-N15_DR    DNA/Kolobok             (4)    908     804 1549137  
   760   12.4  8.8  1.9  chr19             44980506 44980653  (3469118) + LINEX-1_DR        Retroposon              139    296   (509) 1549138  
  3769    8.1  6.8  0.2  chr19             44980662 44981204  (3468567) + L2-1B_DR          LINE/L2                 185    763   (245) 1549139  
  1982    7.5  0.0  0.0  chr19             44981205 44981459  (3468312) C HATN8_DR          DNA/Zisupton            (0)    255       1 1549140  
  1966    7.7  3.2  0.0  chr19             44981460 44981744  (3468027) + L2-1B_DR          LINE/L2                 712   1005     (3) 1549141  
   282   12.9  4.8  1.5  chr19             44981689 44981751  (3468020) + DNA8-26_DR        DNA                    2855   2919  (1611) 1549142 *
   505   12.8  4.6  1.1  chr19             44981748 44981834  (3467937) + LINEX-1_DR        Retroposon              292    381   (424) 1549138 *
   532    7.8  5.2  0.0  chr19             44981766 44981842  (3467929) + SINE_DR1          SINE                     10     90   (168) 1549143  
   309   11.3  7.5  0.0  chr19             44981865 44981917  (3467854) C Kolobok-N15_DR    DNA/Kolobok           (778)    134      78 1549144 *
   332   24.9  2.5  7.8  chr19             44981904 44982025  (3467746) C DIRS-1E-LTR_DR    LTR/Ngaro             (142)    548     433 1549145 *
  1124    3.8  0.0  0.0  chr19             44981920 44982052  (3467719) C HE2_DR            SINE/tRNA-V-RTE         (0)    363     231 1549146  
   224   15.0  0.0  0.0  chr19             44982061 44982100  (3467671) C Kolobok-N15_DR    DNA/Kolobok           (872)     40       1 1549144  
   220   13.9  0.0  0.0  chr19             44982069 44982104  (3467667) C Kolobok-N10_DR    DNA/Kolobok           (607)     36       1 1549147 *
  1125   13.7  4.3  1.9  chr19             44982483 44982691  (3467080) C Kolobok-N6_DR     DNA/Kolobok-T2?        (72)    395     182 1549148  
  2183    7.8  6.2  0.3  chr19             44982693 44983001  (3466770) C Harbinger-N10_DR  DNA/PIF-Harbinger       (1)    327       1 1549149  
  1045    9.4  7.6  0.0  chr19             44983002 44983172  (3466599) C Kolobok-N6_DR     DNA/Kolobok-T2?       (283)    184       1 1549148  
  1650   11.4 21.7  2.2  chr19             44983484 44983527  (3466244) + hAT-N137_DR       DNA/hAT-Ac             2300   2705   (866) 1549150  
  1708    9.1 23.2  0.0  chr19             44983528 44983824  (3465947) + SINE2-3_DR        SINE/tRNA-V-RTE           2    367     (1) 1549151  
   867   15.2  1.9  1.2  chr19             44983701 44983860  (3465911) + Merlin-1_DR       DNA/Merlin             3986   4146  (6381) 1549152 *
  2281   11.4 10.0  1.8  chr19             44983877 44984287  (3465484) + HarbingerN5_DR    DNA/PIF-Harbinger       418    861     (0) 1549153  
   209   12.9  0.0  0.0  chr19             44984262 44984292  (3465479) + DNA2-13_DR        DNA                    5159   5189   (709) 1549154 *
  1913   11.2  9.3  0.8  chr19             44984310 44984641  (3465130) C HE1_DR1           SINE/tRNA-V-RTE        (28)    374      15 1549155  
   218   21.7  0.0  0.0  chr19             44985196 44985241  (3464530) C hAT-2n1_DR        DNA/hAT-Charlie        (68)   1142    1097 1549156  
   206   26.1  1.3  6.8  chr19             44985242 44985271  (3464500) + Polinton-1_DR     DNA/Maverick          17133  17204  (1281) 1549157  
   215   25.8  5.1  5.1  chr19             44985287 44985384  (3464387) C CryptonV-N4_DR    DNA/Crypton-V        (5734)   7759    7662 1549158 *
  1210   12.9 11.2  0.4  chr19             44985299 44985539  (3464232) + HE1_DR1           SINE/tRNA-V-RTE         119    385    (17) 1549159  
   334   15.8  5.0  4.0  chr19             44985458 44985556  (3464215) + DNA-X-3_DR        DNA                     390    489   (985) 1549160 *
   244   14.1 26.8  0.0  chr19             44985879 44985889  (3463882) C EnSpm-N13_DR      DNA/CMC-EnSpm       (13966)   8183    8154 1549161  
  3042    4.7  0.4  0.2  chr19             44985890 44986311  (3463460) C DIRS-5_DR         LTR/Ngaro               (0)   6895    6357 1549162  
  1217    7.0  1.1  0.5  chr19             44986302 44986489  (3463282) + Mariner-N38_DR    DNA/TcMar-Tc1            62    250   (297) 1549163 *
  4431    5.4  0.6  1.4  chr19             44986492 44987303  (3462468) + hAT-2n1_DR        DNA/hAT-Charlie          54   1210     (0) 1549164  
   219   23.1  4.5 14.0  chr19             44987185 44987285  (3462486) + hAT-N202_DR       DNA/hAT-Tip100          125    267  (1618) 1549165 *
   222   21.7  0.0  7.8  chr19             44987286 44987300  (3462471) C hAT-N164_DR       DNA/hAT-Tip100        (899)   1141    1091 1549166  
   267   10.0  0.0  0.0  chr19             44987301 44987340  (3462431) + hAT-N21B_DR       DNA/hAT-Ac              937    976   (325) 1549167  
   657   16.5  0.0  0.9  chr19             44987342 44987457  (3462314) + SINE2-4_DR        SINE/tRNA-V-RTE         257    371     (0) 1549168  
   564   22.7  4.2  1.4  chr19             44987458 44987479  (3462292) C DNAX-23_DR        DNA                  (2235)   9561    9420 1549169  
   318   12.7  0.0  1.8  chr19             44987459 44987514  (3462257) + DNAX-23_DR        DNA                    6134   6188  (5613) 1549170 *
   263   20.0  0.0  0.0  chr19             44987486 44987540  (3462231) C DNA-TA-4_DR       DNA/TcMar            (3750)   6045    5991 1549171 *
   259   22.1  9.2  2.9  chr19             44987515 44987555  (3462216) C hAT-N68_DR        DNA/hAT-Ac           (2127)    904     802 1549172 *
   534   15.9  3.1 11.0  chr19             44987526 44987539  (3462232) + DNA6-6_DR         DNA                    7879   7883  (3398) 1549173  
   825    7.0  0.0  1.7  chr19             44987540 44987656  (3462115) + HE2_DR            SINE/tRNA-V-RTE           2    116   (247) 1549174  
   220   11.1  1.6  1.6  chr19             44987621 44987684  (3462087) + Gypsy98-LTR_Dr    LTR/Gypsy               159    222  (1562) 1549175 *
   452   11.5  1.1  0.0  chr19             44987630 44987716  (3462055) + Harbinger-N17_DR  DNA/PIF-Harbinger       506    593  (1052) 1549176  
   232    6.5  2.2  0.0  chr19             44987678 44987723  (3462048) C Zisupton-6_DR     DNA/Zisupton        (17091)   5025    4979 1549177 *
   233   10.9  0.0  1.8  chr19             44987684 44987739  (3462032) + Kolobok-1_DR      DNA/Kolobok-T2         2890   2944  (3359) 1549178 *
  1420   10.9  1.9  0.0  chr19             44987708 44987917  (3461854) + HarbingerN3_DR    DNA/PIF-Harbinger       851   1064     (0) 1549179  
   224   20.6  0.0  1.5  chr19             44987740 44987752  (3462019) C DNA-N45_DR        DNA/CMC-EnSpm         (452)    261     194 1549180 *
   649   19.6 20.3  1.2  chr19             44987917 44988118  (3461653) + hAT-N55_DR        DNA/hAT-Tip100         1682   1921     (0) 1549181  
   457   18.1  2.9  2.9  chr19             44988543 44988679  (3461092) C Copia-18_DR-LTR   LTR/Gypsy?            (183)    138       2 1549182  
   218    3.5  3.5  0.0  chr19             44988704 44988732  (3461039) + hAT-N21B_DR       DNA/hAT-Ac             1190   1219    (82) 1549183 *
   387   16.5 17.7  6.0  chr19             44988708 44988933  (3460838) + hAT-N202_DR       DNA/hAT-Tip100          488    738  (1147) 1549184 *
   533    7.2 21.5 20.4  chr19             44988782 44988990  (3460781) + Mariner-N31_DR    DNA/TcMar-Tc1            57    274   (266) 1549185 *
  1654   15.1  2.2  9.6  chr19             44988940 44989343  (3460428) + CryptonV-2_DR     DNA/Crypton-V         20766  21142   (669) 1549186 *
  2531    8.7  4.4  2.0  chr19             44988984 44989369  (3460402) + hAT-N137_DR       DNA/hAT-Ac             2329   2723   (848) 1549187  
   910   11.7  1.9  0.0  chr19             44989245 44989280  (3460491) + DNA-TA-4_DR       DNA/TcMar              4550   4588  (5207) 1549188 *
   378   12.1  3.0  7.0  chr19             44989281 44989413  (3460358) C TDR9              DNA                     (0)    208      81 1549189  
   215   15.2  0.9  6.0  chr19             44989339 44989443  (3460328) + DIRS-15B_DR       LTR/Ngaro              1195   1294  (4015) 1549190 *
  1534    6.8  0.4  2.0  chr19             44989356 44989609  (3460162) + Mariner-N31_DR    DNA/TcMar-Tc1           217    466    (74) 1549191  
  2359   12.2 10.1  0.9  chr19             44990595 44991090  (3458681) C TDR7              DNA                     (0)    541       1 1549192  
   600   17.3  3.3  3.8  chr19             44991091 44991215  (3458556) + ENSPM-6_DR        DNA/CMC-EnSpm         31653  31776   (840) 1549193 *
   794   23.6 21.0  2.0  chr19             44991107 44991279  (3458492) C Helitron-2_DR     RC/Helitron          (3737)  23675   23252 1549194  
   872   17.6  1.0  1.5  chr19             44991280 44991475  (3458296) + Merlin-1_DR       DNA/Merlin             4292   4486  (6041) 1549195 *
   935   11.6  0.7  0.7  chr19             44991328 44991475  (3458296) C SINE2-4_DR        SINE/tRNA-V-RTE         (2)    369     222 1549196  
   907   17.2  2.9  0.9  chr19             44991476 44991515  (3458256) C DNA8-17_DR        DNA/hAT-Tip100        (146)   1667    1490 1549197  
   520   13.6  0.7  0.0  chr19             44991505 44992010  (3457761) + (TAAA)n           Simple_repeat             1    509     (0) 1549198 *
   292   17.8  9.5  3.3  chr19             44991506 44991658  (3458113) C DNA-N26B_DR       DNA                    (18)   1136     795 1549199 *
   525    9.0  0.5  6.1  chr19             44991659 44991868  (3457903) + A-rich            Low_complexity            1    198     (0) 1549200  
   292   17.8  9.5  3.3  chr19             44991869 44992023  (3457748) C DNA-N26B_DR       DNA                    (18)    794     442 1549199 *
   327   17.6  0.0  0.0  chr19             44991892 44992027  (3457744) + A-rich            Low_complexity            2    137     (0) 1549201  
   210   12.2  0.0 26.4  chr19             44992739 44992805  (3456966) + DNA2-16_DR        DNA                   10041  10093  (7958) 1549202  
   203   19.3  0.0  5.8  chr19             44992795 44992849  (3456922) C EnSpm-N6B_DR      DNA/CMC-EnSpm?       (2687)    563     512 1549203 *
   571   12.0  8.3  0.0  chr19             44992810 44992917  (3456854) + ANGEL             DNA/Kolobok             192    308     (1) 1549204  
   314   21.2  8.1  3.9  chr19             44992813 44992935  (3456836) + DNA7-N1_DR        DNA/Zisupton           8201   8328  (2089) 1549205 *
   203   16.1 11.1  5.3  chr19             44992850 44992866  (3456905) + hAT-N127_DR       DNA/hAT-Charlie        6870   6945  (3371) 1549206 *
   281   24.6  6.9  4.0  chr19             44992936 44992954  (3456817) C EnSpm-N10_DR      DNA/CMC-EnSpm        (7567)   1739    1594 1549207  
   713    4.5  0.0  1.1  chr19             44993673 44993762  (3456009) C hAT-N107_DR       DNA/hAT-Ac              (0)   1008     920 1549208  
  1120   10.3  3.6  0.5  chr19             44993763 44993957  (3455814) C hAT-N64_DR        DNA/hAT-Ac            (485)   1104     904 1549209  
   320   19.7  0.9  5.6  chr19             44993944 44994056  (3455715) + HAT1_DR           DNA/hAT-Ac              540    647  (2645) 1549210 *
   473   22.6  0.0  0.0  chr19             44993964 44994100  (3455671) C Ginger1-N1_DR     DNA/Ginger-1         (2234)    424     288 1549211 *
  1043   20.1  9.2  3.4  chr19             44994057 44994270  (3455501) + Polinton-4_DR     DNA/Maverick          12319  12661  (7626) 1549212  
  1042    7.1  0.0  0.8  chr19             44994101 44994259  (3455512) + (TAGA)n           Simple_repeat             2    294     (0) 1549213 *
  1198    5.0  0.0  1.4  chr19             44994271 44994719  (3455052) + (TAGA)n           Simple_repeat             1    442     (0) 1549213 *
  6966    6.2  1.5  1.9  chr19             44994719 44995695  (3454076) C TDR1              DNA/TcMar-Tc1         (262)    974       1 1549214  
  1043   20.1  9.2  3.4  chr19             44994720 44994752  (3455019) + Polinton-4_DR     DNA/Maverick          12662  12717  (7570) 1549212 *
  1036   19.1  0.9  3.2  chr19             44996457 44998429  (3451342) + SAT-2_DR          Satellite                 1   1926     (9) 1549215  
   310   30.6  4.4  1.4  chr19             44999064 44999199  (3450572) C Helitron-1N1_DR   RC/Helitron           (110)    879     740 1549216  
   211   16.0  2.0  0.0  chr19             44999232 44999281  (3450490) + DNA-TA-6_DR       DNA                       9     59   (913) 1549217  
  1580    4.1  0.0  0.5  chr19             44999294 44999487  (3450284) + HarbingerN4_DR    DNA/PIF-Harbinger         1    193   (667) 1549218  
  2105    4.7  0.0  0.0  chr19             44999488 44999742  (3450029) C HATN8_DR          DNA/Zisupton            (0)    255       1 1549219  
   213    6.1  9.1  0.0  chr19             44999719 44999751  (3450020) C ENSPM-2N_DR       DNA/CMC-EnSpm         (822)    716     681 1549220 *
  4545    6.0  5.9  3.4  chr19             44999743 45000400  (3449371) + HarbingerN4_DR    DNA/PIF-Harbinger       186    859     (1) 1549221  
  1823    9.5  3.2  1.8  chr19             45000402 45000679  (3449092) C SINE2-3_DR        SINE/tRNA-V-RTE        (27)    341      60 1549222 *
  1914    5.1  1.4  1.4  chr19             45000664 45000939  (3448832) C L2-49_DR          LINE/L2                 (2)   2886    2611 1549223  
   272    5.4  0.0  5.4  chr19             45001066 45001104  (3448667) C L2-49_DR          LINE/L2               (372)   2516    2480 1549223 *
   521   15.7  1.1  1.1  chr19             45001100 45001189  (3448582) C DNA2-16_DR        DNA                 (12224)   5827    5738 1549224 *
   565    5.7  0.0  0.0  chr19             45001112 45001181  (3448590) C SINE2-3_DR        SINE/tRNA-V-RTE       (298)     70       1 1549225  
   521   12.8  9.5  1.0  chr19             45001182 45001201  (3448570) + CryptonV-N4_DR    DNA/Crypton-V          7794   7891  (5602) 1549226 *
   527    7.8  1.1  2.2  chr19             45001184 45001275  (3448496) + TE-X-3_DR         DNA/PIF-ISL2EU          847    937    (86) 1549227  
   491   24.1  2.9  2.1  chr19             45001190 45001239  (3448532) + DNA9-3_DR         DNA/MULE-MuDR?         1592   1732  (9647) 1549228 *
   499   15.3  6.5 14.6  chr19             45001279 45001461  (3448310) + L2-3_DRe          LINE/L2                4849   5017    (51) 1549229  
  5104    3.2  1.4  0.5  chr19             45001462 45002093  (3447678) + EnSpm-N23_DR      DNA/CMC-EnSpm             1    638     (0) 1549230  
   225   13.0 13.0  0.0  chr19             45002094 45002126  (3447645) + DNA9-6_DR         DNA                    1023   1062  (6822) 1549231 *
   394    2.2  0.0  0.0  chr19             45002088 45002133  (3447638) + L2-3_DRe          LINE/L2                5019   5064     (4) 1549232 *
   516   14.1  1.1  2.1  chr19             45002124 45002217  (3447554) + TE-X-3_DR         DNA/PIF-ISL2EU          931   1023     (0) 1549233  
   311   17.1  0.0  0.0  chr19             45002895 45002906  (3446865) + hAT-N164_DR       DNA/hAT-Tip100          822    891  (1149) 1549234  
   373    8.6  0.0  0.0  chr19             45002907 45002964  (3446807) + Mariner-6_DR      DNA/TcMar-Tc1             1     58  (1571) 1549235  
   804   14.1  4.0 22.2  chr19             45003071 45003398  (3446373) + hAT-N64_DR        DNA/hAT-Ac             1250   1528    (61) 1549236  
   311   10.6  7.5  6.1  chr19             45003371 45003531  (3446240) C Polinton-4_DR     DNA/Maverick         (3021)  17266   17104 1549237 *
   496    5.5  2.5  0.0  chr19             45003406 45003424  (3446347) + ERV1-N3-I_DR      LTR/ERV1               3585   3751   (840) 1549238  
   525    2.1  0.0  0.0  chr19             45003425 45003568  (3446203) + (CA)n             Simple_repeat             2    145     (0) 1549239  
   246   21.5  0.0  3.0  chr19             45003451 45003589  (3446182) C EnSpm-7_DR        DNA/CMC-EnSpm        (3823)   7211    7077 1549240 *
   882   17.4  6.6  0.0  chr19             45003487 45003698  (3446073) C Helitron-2_DR     RC/Helitron          (3723)  23689   23464 1549241 *
  1203   11.8 10.4  0.0  chr19             45003529 45003749  (3446022) C HE1_DR1           SINE/tRNA-V-RTE       (157)    245       2 1549242  
   851   18.4 12.6  4.3  chr19             45003750 45003818  (3445953) C EnSpm-6N1_DR      DNA/CMC-EnSpm        (3173)   6063    5974 1549243  
   392   14.9  2.2  1.3  chr19             45003961 45004059  (3445712) + hAT-N48C_DR       DNA/hAT-Ac             1617   1748   (551) 1549244  
   275   20.2  3.5  1.1  chr19             45003999 45004083  (3445688) C ERV1-N3-I_DR      LTR/ERV1              (942)   3649    3563 1549245 *
   278   21.8  0.0  0.0  chr19             45006453 45006507  (3443264) + Mariner-N27_DR    DNA/TcMar-ISRm11         95    149  (1037) 1549246  
   490   17.1  0.0  7.5  chr19             45007841 45007954  (3441817) C DNA2-16_DR        DNA                  (9783)   8268    8163 1549247 *
  2723    5.6  0.0  2.8  chr19             45007874 45008242  (3441529) C HE2_DR            SINE/tRNA-V-RTE         (2)    361       3 1549248  
   462   11.0  8.1  8.1  chr19             45008158 45008256  (3441515) C EnSpm-N40_DR      DNA/CMC-EnSpm        (2897)   2497    2399 1549249 *
   484    5.3  2.0  0.0  chr19             45008320 45008544  (3441227) + (TAAA)n           Simple_repeat             1    229     (0) 1549250  
   233    6.9  8.0  1.1  chr19             45008682 45008769  (3441002) + DNA-TA-4_DR       DNA/TcMar              6045   6138  (3657) 1549251 *
   321    6.4  0.0  0.0  chr19             45008693 45008770  (3441001) C DNA-1-7_DR        DNA/PIF-Harbinger     (679)    759     682 1549252  
   265   14.3  4.3  2.1  chr19             45008699 45008791  (3440980) C hAT-N177C_DR      DNA/hAT-Tip100       (1273)    459     365 1549253 *
  1784   11.4  6.0  0.0  chr19             45008849 45009129  (3440642) + HE1_DR1           SINE/tRNA-V-RTE          75    372    (30) 1549254  
   452   21.6  6.2  3.4  chr19             45009008 45009151  (3440620) C Helitron-4_DR     RC/Helitron         (15410)  16458   16311 1549255 *
  2759   12.5  5.7  0.0  chr19             45009863 45010374  (3439397) C TDR7              DNA                     (0)    541       1 1549256  
   479   15.6  0.0  1.1  chr19             45010375 45010452  (3439319) C ZFERV-2N1-I_DR    LTR/ERV1              (946)   6031    5955 1549257 *
   680    1.3  0.0  0.0  chr19             45010376 45010452  (3439319) C SINE2-3_DR        SINE/tRNA-V-RTE         (1)    367     291 1549258  
   603    8.0  1.1  1.1  chr19             45010453 45010464  (3439307) C DNA2-16_DR        DNA                  (9806)   8245    8157 1549259  
   467   19.4  0.7 10.3  chr19             45010465 45010519  (3439252) + DNA9-3_DR         DNA/MULE-MuDR?         1324   1454  (9925) 1549260  
   317   15.7  5.9  3.4  chr19             45010593 45010677  (3439094) + hAT-N48C_DR       DNA/hAT-Ac             1631   1734   (565) 1549261  
   202   16.4  0.0  8.2  chr19             45010631 45010683  (3439088) + DNA-N4_DR         DNA                     683    731   (311) 1549262 *
   313    6.0  5.6  7.5  chr19             45010695 45010748  (3439023) + DNA-2-32_DR       DNA/CMC-EnSpm?         3850   3902  (4880) 1549263 *
   396   12.8  9.4  1.9  chr19             45010706 45010801  (3438970) + hAT-N167B_DR      DNA/hAT-Charlie        1333   1435   (138) 1549264  
   260   19.5  5.2  6.6  chr19             45010749 45010768  (3439003) + EnSpm-N48B_DR     DNA/CMC-EnSpm           828    900  (6059) 1549265 *
   316   13.5 15.6  1.0  chr19             45010753 45010842  (3438929) + Helitron-N3B_DR   RC/Helitron            5099   5201  (1403) 1549266  
   240   16.0  4.5  3.6  chr19             45010843 45010862  (3438909) C Harbinger-N17_DR  DNA/PIF-Harbinger    (1279)    366     256 1549267  
   803   13.3  0.0  0.0  chr19             45010969 45011103  (3438668) + Mariner-N38_DR    DNA/TcMar-Tc1           279    413   (134) 1549268  
   600   18.0  5.8  2.5  chr19             45011104 45011122  (3438649) C Zisupton-6_DR     DNA/Zisupton         (1135)  20981   20823 1549269 *
  2262    8.8  9.9  0.5  chr19             45011112 45011464  (3438307) + DNA-X-4_DR        DNA                     860   1245     (0) 1549270  
  1501   16.1  7.2  1.2  chr19             45011465 45011545  (3438226) + Merlin-1_DR       DNA/Merlin             1530   1629  (8898) 1549271  
  1254    7.9  0.9  1.1  chr19             45011433 45011446  (3438325) + EnSpm-N42_DR      DNA/CMC-EnSpm           546    561   (691) 1549272 *
   501    8.7  0.8  0.8  chr19             45011447 45011573  (3438198) C CryptonV-3_DR     DNA/Crypton-V       (22928)    525     399 1549273 *
  1532   20.6  0.2  0.0  chr19             45011465 45011902  (3437869) C Zisupton-6_DR     DNA/Zisupton        (13286)   8830    8392 1549274  
  1254    7.9  0.9  1.1  chr19             45011574 45011784  (3437987) + EnSpm-N42_DR      DNA/CMC-EnSpm           562    821   (431) 1549272 *
  1279   12.6  0.0  9.3  chr19             45011663 45011933  (3437838) + Zisupton-7_DR     DNA/Zisupton          12235  12482  (4600) 1549275  
   415   20.6  1.0  7.0  chr19             45011770 45011795  (3437976) C hAT-N131_DR       DNA/hAT-Ac           (1720)    344     230 1549276 *
   491    9.7  0.0  1.9  chr19             45011796 45011953  (3437818) C DNA-8-29_DR       DNA/hAT-Tip100         (77)    943     789 1549277 *
   569   11.9  2.1  1.4  chr19             45011825 45011969  (3437802) + CryptonV-3_DR     DNA/Crypton-V           399    544 (22909) 1549278  
   345   15.3  2.9  4.4  chr19             45011848 45011984  (3437787) C Dada-tL_DR        DNA/Dada             (5611)   4796    4662 1549279 *
   415   20.6  1.0  7.0  chr19             45011954 45011967  (3437804) C hAT-N131_DR       DNA/hAT-Ac           (1720)    229     158 1549276  
   502   15.4 12.3  1.3  chr19             45012618 45012755  (3437016) C DNA-2-30B_DR      DNA                    (42)    371     219 1549280  
  1334   10.8 12.1  6.7  chr19             45012775 45013028  (3436743) C SINE3-1a          SINE/5S-Deu-L2          (8)    562     296 1549281  
  4814    4.5 19.6  2.9  chr19             45013029 45013853  (3435918) C piggyBac-N5_DR    DNA/PiggyBac?           (0)   2136    1178 1549282  
   262   14.5  6.1  1.9  chr19             45013723 45013870  (3435901) + Kolobok-4_DR      DNA/Kolobok-T2         5041   5194  (1437) 1549283 *
   298   13.3 12.2  2.1  chr19             45013741 45013767  (3436004) + CryptonV-3_DR     DNA/Crypton-V           394    533 (22916) 1549284  
   335   10.0  7.0  0.0  chr19             45013768 45013867  (3435904) C Helitron-4_DR     RC/Helitron         (18346)  13522   13416 1549285 *
  1386    3.1  0.0  0.0  chr19             45013850 45014010  (3435761) C piggyBac-N5_DR    DNA/PiggyBac?        (1975)    161       1 1549286  
   245   11.5  0.0  9.1  chr19             45014011 45014055  (3435716) + EnSpm-N48B_DR     DNA/CMC-EnSpm          1563   1603  (5356) 1549287 *
  1065    9.7  0.0  0.7  chr19             45014040 45014053  (3435718) + hAT-N127_DR       DNA/hAT-Charlie        6987   7067  (3249) 1549288  
  1084    3.8  0.0  0.8  chr19             45014054 45014185  (3435586) + SINE2-3_DR        SINE/tRNA-V-RTE         234    364     (4) 1549289  
  1886   10.3  0.7  0.4  chr19             45014188 45014459  (3435312) C SINE3-1a          SINE/5S-Deu-L2        (297)    273       1 1549281  
  1454   12.3  9.2  4.1  chr19             45015017 45015320  (3434451) C Kolobok-N11_DR    DNA/Kolobok-T2         (24)    447     129 1549290  
  3073   10.2  2.4  1.2  chr19             45015344 45015838  (3433933) C TC1DR2            DNA/TcMar-Tc1         (373)    503       3 1549291  
   207   13.2  5.3  0.0  chr19             45016195 45016232  (3433539) C Tx1-7_DR          LINE/L1-Tx1          (3328)   2115    2076 1549292  
   296   10.8 23.1  0.0  chr19             45016343 45016407  (3433364) C hAT-N22_DR        DNA/hAT              (1562)    176      97 1549293  
  4348   11.7  9.6  1.6  chr19             45016411 45017157  (3432614) C DNA-X-2_DR        DNA                    (10)    806       1 1549294  
   326   16.4  1.6  0.0  chr19             45017158 45017212  (3432559) C hAT-N22_DR        DNA/hAT              (1634)    104      49 1549293  
   320   12.3  1.9  1.9  chr19             45017629 45017734  (3432037) + CryptonV-N4_DR    DNA/Crypton-V          3957   4049  (9444) 1549295  
   222    7.3  0.0  5.8  chr19             45017855 45017927  (3431844) + DNA-6-N2_DR       DNA                     768    836  (4220) 1549296 *
   254    7.9  0.0  0.0  chr19             45017866 45017928  (3431843) + (TTA)n            Simple_repeat             3     65     (0) 1549297  
   337   13.5  0.0  0.0  chr19             45018909 45018960  (3430811) + Kolobok-N5_DR     DNA/Kolobok-T2?           1     52   (433) 1549298 *
   360   26.8  1.4 13.7  chr19             45018939 45019085  (3430686) C ENSPM-6_DR        DNA/CMC-EnSpm       (25205)   7411    7281 1549299 *
  1796   11.3  9.8  0.3  chr19             45018965 45019249  (3430522) C Harbinger-4N1_DR  DNA/PIF-Harbinger       (5)   1016     705 1549300 *
  2337   14.3  1.0  3.7  chr19             45019246 45019660  (3430111) + Merlin-2_DR       DNA/Merlin             5090   5493  (8428) 1549301  
  1969   13.5 10.3  0.0  chr19             45019660 45020007  (3429764) C Looper-N8_DR      DNA/Kolobok-T2        (723)    384       1 1549302 *
  3427   12.0  4.3  8.7  chr19             45020008 45020727  (3429044) C Harbinger-4N1_DR  DNA/PIF-Harbinger     (313)    708      18 1549300  
  1484   14.0  9.6  0.0  chr19             45020734 45021025  (3428746) + Kolobok-N5_DR     DNA/Kolobok-T2?          54    373   (112) 1549303  
   283   29.4  4.3  0.0  chr19             45021030 45021121  (3428650) C hAT-N21B_DR       DNA/hAT-Ac           (1204)     97       2 1549304  
   265   28.6  3.8  0.9  chr19             45021122 45021135  (3428636) C hAT-N61_DR        DNA/hAT-Tip100        (252)    273     165 1549305  
   998   16.9  7.0  0.0  chr19             45021519 45021760  (3428011) C Mariner-N38_DR    DNA/TcMar-Tc1           (0)    547     289 1549306  
   527   21.4  7.4  6.5  chr19             45021584 45021798  (3427973) + DNA2-7_DR         DNA                    2416   2632  (7018) 1549307 *
   232   18.2 11.4  0.0  chr19             45021803 45021846  (3427925) C hAT-N120_DR       DNA/hAT-Charlie         (2)    949     901 1549308  
  2601    4.1  0.0  1.3  chr19             45021860 45022181  (3427590) C DNA13TA1a_DR      DNA/TcMar-Tc1           (0)    318       1 1549309  
  5760    6.6  1.5  0.0  chr19             45022368 45023109  (3426662) C EXPANDER1_DR      LINE/RTE-BovB           (0)   3365    2613 1549310  
  1371   19.4  4.0  1.8  chr19             45023748 45024120  (3425651) C DNA-2-30B_DR      DNA                    (32)    381       1 1549311  
   445   15.3  2.4  0.0  chr19             45024348 45024432  (3425339) + hAT-N91_DR        DNA/hAT-Ac                1     87   (268) 1549312 *
   647   19.9  0.5  9.0  chr19             45024409 45024433  (3425338) C Dada-U1A_DR       DNA/Dada             (7077)   3902    3894 1549313  
  3592    5.6  4.2  0.2  chr19             45024434 45024933  (3424838) + Mariner-N38_DR    DNA/TcMar-Tc1             1    520    (27) 1549314  
   355    9.5 11.1  0.0  chr19             45024967 45025029  (3424742) C TDR2              DNA/TcMar-Tc1           (0)    937     868 1549315  
  4396    7.6  1.6  0.0  chr19             45025049 45025630  (3424141) C TDR2              DNA/TcMar-Tc1         (346)    591       1 1549315  
   351    8.0  0.0  0.0  chr19             45025635 45025684  (3424087) C hAT-N91_DR        DNA/hAT-Ac            (288)     67      18 1549316  
  3907   13.7 13.2  0.5  chr19             45026802 45027493  (3422278) C TDR13B2           DNA                     (0)    779       1 1549317  
   311    9.3  0.0  0.0  chr19             45027538 45027580  (3422191) C SINE_DR1          SINE                    (2)    256     214 1549318 *
   479   17.6  3.8  8.8  chr19             45027557 45027687  (3422084) + hAT-N160B_DR      DNA/hAT-Ac              992   1116   (415) 1549319 *
  1213    6.1  1.8  0.6  chr19             45027593 45027756  (3422015) C DNA14-5-1_DR      DNA                   (527)    166       1 1549320  
   382   14.6  8.4  1.1  chr19             45027685 45027767  (3422004) C CryptonV-N1_DR    DNA/Crypton-V        (5057)   4994    4906 1549321 *
   365   10.1  0.0  8.9  chr19             45027727 45027824  (3421947) + Mariner-N29_DR    DNA/TcMar-ISRm11        605    694  (1071) 1549322 *
   428    3.2  0.0  1.6  chr19             45027755 45027816  (3421955) + DNA8-10_DR        DNA/hAT-Ac             1633   1693  (2325) 1549323  
   439    6.2  0.0  1.5  chr19             45027817 45027882  (3421889) C hAT-N185B_DR      DNA/hAT?                (0)   1356    1292 1549324  
   415    7.6  2.4  7.4  chr19             45027818 45027839  (3421932) C CryptonV-N5_DR    DNA/Crypton-V        (9203)  15334   15254 1549325 *
   358   15.1  4.4  6.8  chr19             45027840 45027887  (3421884) C EnSpm-6N1_DR      DNA/CMC-EnSpm        (7701)   1533    1404 1549326 *
   890    7.6  2.5  0.0  chr19             45027879 45027997  (3421774) C hAT-N185_DR       DNA/hAT?              (838)    122       1 1549327  
  1066   23.1  1.8  0.0  chr19             45028047 45028078  (3421693) + DIRS-1F-LTR_DR    LTR/Ngaro               177    212   (473) 1549328  
  2364   12.1  3.0  0.0  chr19             45028079 45028449  (3421322) + HE1_DR1           SINE/tRNA-V-RTE           3    384    (18) 1549329  
   789   29.0  3.6 12.7  chr19             45028106 45028264  (3421507) + CryptonV-N5_DR    DNA/Crypton-V          3561   3811 (20726) 1549330 *
   851   21.4  3.6  0.4  chr19             45028265 45028484  (3421287) C MuDR-2_DR         DNA/MULE-MuDR        (4893)  19040   18814 1549331  
   642   26.8  0.6  2.0  chr19             45028405 45028437  (3421334) C hAT-N22_DR        DNA/hAT-Ac           (1033)    705     449 1549332 *
  1106    6.5  0.0  0.0  chr19             45028438 45028752  (3421019) + (TGAA)n           Simple_repeat             1    315     (0) 1549333  
   789   29.0  3.6 12.7  chr19             45028485 45028627  (3421144) + CryptonV-N5_DR    DNA/Crypton-V          3812   4040 (20497) 1549330 *
   311    8.9  1.8  0.0  chr19             45028718 45028773  (3420998) C DNA9-N1_DR        DNA/MULE-NOF         (2677)   2339    2283 1549334  
   247   16.8  8.6  0.1  chr19             45029583 45029656  (3420115) + Kolobok-N14B_DR   DNA/Kolobok-T2?           1     80  (2031) 1549335 *
  6210   20.8  4.3  0.5  chr19             45029654 45030921  (3418850) + Kolobok-N14B_DR   DNA/Kolobok-T2?         176   1491   (620) 1549336  
   541   24.4  1.5  0.0  chr19             45030907 45031041  (3418730) + Kolobok-N14_DR    DNA/Kolobok-T2?         189    325    (94) 1549337 *
   206    8.8  0.0  1.5  chr19             45031306 45031374  (3418397) C DNA-1-7_DR        DNA/PIF-Harbinger     (702)    736     669 1549338  
  7761    2.8  0.6  1.4  chr19             45032416 45033380  (3416391) + CR1-22_DR         LINE/L2                 764   1721     (0) 1549339  
   246   18.9  0.0 15.2  chr19             45033397 45033438  (3416333) + CryptonV-3_DR     DNA/Crypton-V           934   1025 (22428) 1549340  
   251    3.2  0.0  0.0  chr19             45033449 45033479  (3416292) + Mariner-N38_DR    DNA/TcMar-Tc1            83    113   (434) 1549341  
   247   20.3  1.6  0.0  chr19             45033480 45033502  (3416269) + EnSpm-6N1_DR      DNA/CMC-EnSpm          1134   1180  (8056) 1549342  
  1296   12.0  0.9  0.0  chr19             45033529 45033753  (3416018) + Mariner-N38_DR    DNA/TcMar-Tc1           276    502    (45) 1549343  
   920   16.8 13.9  0.7  chr19             45033754 45033780  (3415991) C hAT-N164_DR       DNA/hAT-Tip100        (926)   1114     830 1549344  
   593   14.3  2.7  0.0  chr19             45034289 45034400  (3415371) C EnSpm-N48_DR      DNA/CMC-EnSpm        (1579)   1999    1885 1549345 *
  1112   14.6  0.0  1.1  chr19             45034329 45034356  (3415415) + (TCTG)n           Simple_repeat             1    211   (124) 1549346  
   242   13.4  0.8 71.4  chr19             45034357 45034618  (3415153) + Ginger1-N1_DR     DNA/Ginger-1            288    441  (2217) 1549347 *
   809   12.9  0.0  1.1  chr19             45034474 45034653  (3415118) + (CCTG)n           Simple_repeat             2    179     (0) 1549348  
  1112   14.6  0.0  1.1  chr19             45034654 45034667  (3415104) + (TCTG)n           Simple_repeat           212    335     (0) 1549346  
   286    7.2  1.7  5.3  chr19             45034691 45034749  (3415022) + DNA9-N1_DR        DNA/MULE-NOF           2280   2336  (2680) 1549349 *
  1153   28.9  2.3  8.2  chr19             45034707 45034863  (3414908) + hAT-N22_DR        DNA/hAT-Ac              280    482  (1256) 1549350  
   740   18.2  0.6  0.0  chr19             45034864 45035039  (3414732) + (TTCA)n           Simple_repeat             1    177     (0) 1549351  
  1153   28.9  2.3  8.2  chr19             45035040 45035597  (3414174) + hAT-N22_DR        DNA/hAT-Ac              483   1209   (529) 1549350  
   203   12.1  0.0  0.0  chr19             45035721 45035753  (3414018) + CryptonV-N5_DR    DNA/Crypton-V          5808   5840 (18697) 1549352  
   260   13.7  0.8 33.0  chr19             45035786 45035905  (3413866) + Ginger1-N1_DR     DNA/Ginger-1           2283   2373   (285) 1549353 *
   538   22.7  0.8  0.8  chr19             45035802 45035934  (3413837) + (CAGA)n           Simple_repeat             4    136     (0) 1549354  
   328   15.6  1.3  0.0  chr19             45035873 45035949  (3413822) + HAT1_DR           DNA/hAT-Ac              578    655  (2637) 1549355 *
   936    9.3 26.1  0.0  chr19             45036296 45036456  (3413315) C HATN8_DR          DNA/Zisupton            (0)    255      53 1549356  
   305   10.6  0.0  3.0  chr19             45036454 45036521  (3413250) C Polinton-4_DR     DNA/Maverick         (8430)  11857   11792 1549357 *
  1105   14.2  0.0  0.0  chr19             45036465 45036705  (3413066) + (TCTG)n           Simple_repeat             1    241     (0) 1549358  
   245   23.2  0.0  0.0  chr19             45036852 45036907  (3412864) + DNA9-N1_DR        DNA/MULE-NOF           2285   2340  (2676) 1549359 *
   431   33.3  0.0  0.7  chr19             45036862 45037006  (3412765) + (TTCG)n           Simple_repeat             3    146     (0) 1549360  
   261   13.6  0.0  0.0  chr19             45037110 45037175  (3412596) C ENSPM-6_DR        DNA/CMC-EnSpm        (4238)  28378   28313 1549361  
   211   16.4  0.0  0.0  chr19             45037117 45037189  (3412582) + hAT-10_DR         DNA/hAT-Tip100         4165   4237   (243) 1549362 *
   226   18.4 27.2  4.2  chr19             45037301 45037328  (3412443) + hAT-N134_DR       DNA/hAT?                723    888   (177) 1549363  
   253   19.4 31.5  0.0  chr19             45037329 45037436  (3412335) C ANGEL             DNA/Kolobok             (4)    305     164 1549364  
   203   15.4  0.0  2.6  chr19             45037403 45037436  (3412335) C Kolobok-N4_DR     DNA/Kolobok-T2       (1275)   1727    1695 1549365 *
   230   19.2  8.2 17.2  chr19             45037437 45037656  (3412115) C EnSpm-N4_DR       DNA/CMC-EnSpm           (0)    212      10 1549366  
   209   25.7  8.4 12.0  chr19             45037666 45037820  (3411951) + EnSpm-N13_DR      DNA/CMC-EnSpm         13664  13813  (8336) 1549367 *
   369   17.9  4.3  4.3  chr19             45037705 45037821  (3411950) + ANGEL             DNA/Kolobok             192    308     (1) 1549368  
   285   23.7  7.4  3.1  chr19             45037713 45037834  (3411937) C EnSpm-8_DR        DNA/CMC-EnSpm         (981)   8460    8334 1549369 *
   362    3.5  0.0  0.0  chr19             45038168 45038224  (3411547) + (TTCA)n           Simple_repeat             1     57     (0) 1549370  
   223    3.0  0.0  4.5  chr19             45038213 45038281  (3411490) C hAT-N178B_DR      DNA/hAT-Ac           (1680)    203     138 1549371 *
   951    9.5  0.0  4.7  chr19             45038222 45038398  (3411373) C DNA-TA-4_DR       DNA/TcMar            (5077)   4718    4550 1549372  
   213   17.9  0.0  1.5  chr19             45038225 45038235  (3411536) + hAT-N22_DR        DNA/hAT-Ac             1053   1119   (619) 1549373 *
   931   13.8  1.1  4.9  chr19             45038248 45038437  (3411334) + MuDR-2_DR         DNA/MULE-MuDR         18822  19004  (4929) 1549374 *
  1285    8.0  4.2  1.5  chr19             45038277 45038466  (3411305) C hAT-N137_DR       DNA/hAT-Ac            (853)   2718    2524 1549375  
   291    5.3  2.7  0.0  chr19             45038458 45038532  (3411239) + (TTA)n            Simple_repeat             2     78     (0) 1549376 *
   582    5.2  2.6  0.0  chr19             45038519 45038595  (3411176) C Crack-2_DR        LINE/L2                 (2)   3439    3361 1549377  
   269   12.8  6.4  0.0  chr19             45038533 45038544  (3411227) + DNA-6-N2_DR       DNA                     810    878  (4178) 1549378 *
  1026   30.1  1.4  7.4  chr19             45038569 45039124  (3410647) + hAT-N22_DR        DNA/hAT-Ac              517   1041   (697) 1549379  
   204    9.4  1.8  3.7  chr19             45039076 45039130  (3410641) C EnSpm-6N1_DR      DNA/CMC-EnSpm        (2806)   6430    6377 1549380 *
   274   16.2  0.9  6.3  chr19             45039850 45039967  (3409804) C Zisupton-7_DR     DNA/Zisupton         (5606)  11476   11374 1549381  
   209   25.0  0.0  3.1  chr19             45040205 45040229  (3409542) C EnSpm-7_DR        DNA/CMC-EnSpm        (1593)   9441    9419 1549382  
  1206   21.0  0.6  7.8  chr19             45040230 45040560  (3409211) + ANGEL             DNA/Kolobok               1    309     (0) 1549383  
   205   17.0  9.3  1.7  chr19             45040513 45040525  (3409246) + SAT-26B_DR        Satellite               363    420   (373) 1549384 *
   207   19.5  0.0  0.0  chr19             45040526 45040566  (3409205) C Helitron-2_DR     RC/Helitron         (15252)  12160   12120 1549385  
  3197    7.8  8.5  0.6  chr19             45040586 45041090  (3408681) + Mariner-N38_DR    DNA/TcMar-Tc1             1    545     (2) 1549386  
   275    5.3  2.6  0.0  chr19             45041057 45041094  (3408677) + EnSpm-N48B_DR     DNA/CMC-EnSpm          1824   1862  (5097) 1549387 *
   246   18.2  0.0  0.0  chr19             45041064 45041107  (3408664) C hAT-N21B_DR       DNA/hAT-Ac            (558)    743     700 1549388 *
   228   25.4  0.0  5.3  chr19             45041108 45041142  (3408629) C CryptonV-3_DR     DNA/Crypton-V       (22485)    968     894 1549389  
   235   12.6  1.9  8.2  chr19             45041308 45041359  (3408412) + Helitron-2_DR     RC/Helitron            7926   7974 (19438) 1549390 *
   421   27.2  4.3 11.8  chr19             45041353 45041366  (3408405) C EnSpm-N1_DR       DNA/CMC-EnSpm        (1599)    931     766 1549391  
   429   21.0  6.9  1.6  chr19             45041367 45041482  (3408289) + hAT-N137_DR       DNA/hAT-Ac              588    709  (2862) 1549392 *
  1227   18.6  3.4  0.7  chr19             45041380 45041645  (3408126) + ANGEL             DNA/Kolobok              37    309     (0) 1549393  
   210   21.4  5.4  5.4  chr19             45041598 45041671  (3408100) + SAT-26B_DR        Satellite               363    436   (357) 1549394 *
   200   12.0  3.8  5.8  chr19             45041676 45041728  (3408043) C L1-16_DR          LINE/L1              (2186)   2619    2568 1549395  
   897   14.0  1.3  3.3  chr19             45042139 45042293  (3407478) C TDR13D            DNA                    (12)    750     599 1549396 *
  3319   21.1 12.0 12.3  chr19             45042185 45043780  (3405991) C SAT-18_DR         Satellite             (203)   3262    1671 1549397  
  2270   17.7 20.0  0.8  chr19             45043640 45044238  (3405533) C TDR13D            DNA                    (43)    719       7 1549398 *
   928   12.1  8.7  0.0  chr19             45044994 45045166  (3404605) C DNA11TA1_DR       DNA/CMC-EnSpm           (0)    203      16 1549399  
  1583   14.2 17.5  0.0  chr19             45045235 45045543  (3404228) C EXPANDER1_DR      LINE/RTE-BovB           (0)   3365    3003 1549400  
   551   12.9 12.9  0.0  chr19             45045535 45045627  (3404144) + EXPANDER1_DR      LINE/RTE-BovB           342    446  (2919) 1549401 *
  1041   11.0  7.3  0.0  chr19             45045625 45045788  (3403983) + Kolobok-1N2_DR    DNA/Kolobok-T2           19    194   (496) 1549402  
   745    6.2  0.3  2.4  chr19             45045841 45046285  (3403486) + (TAA)n            Simple_repeat             1    435     (0) 1549403  
   261   15.4  0.9  4.0  chr19             45046164 45046195  (3403576) + DNA-1-7_DR        DNA/PIF-Harbinger       671    737   (701) 1549404 *
   312    6.0  0.8  8.5  chr19             45046196 45046322  (3403449) C DNA-6-N2_DR       DNA                   (750)   4306    4189 1549405 *
   733    8.5  0.0  7.1  chr19             45046241 45046589  (3403182) + (TTA)n            Simple_repeat             1    324     (0) 1549406  
   261   15.4  0.9  4.0  chr19             45046323 45046393  (3403378) + DNA-1-7_DR        DNA/PIF-Harbinger       738    893   (545) 1549404 *
   610    2.2  0.0  4.4  chr19             45046691 45046878  (3402893) + (TAA)n            Simple_repeat             1    180     (0) 1549407  
   452   19.9  7.1  2.6  chr19             45046756 45047008  (3402763) C DNA9-3_DR         DNA/MULE-MuDR?       (9521)   1858    1595 1549408 *
   544   19.8  0.6  0.9  chr19             45046872 45046889  (3402882) C EnSpm-15_DR       DNA/CMC-EnSpm        (2073)   9381    9277 1549409  
   490   19.2  3.9  2.3  chr19             45046890 45046930  (3402841) C DNA-8-9_DR        DNA/hAT-Ac           (1244)   2475    2346 1549410  
   620    4.7  0.0  1.2  chr19             45046931 45047017  (3402754) + DNA8-17_DR        DNA/hAT-Tip100         1310   1395   (418) 1549411  
   423   20.3  0.7 12.4  chr19             45047030 45047044  (3402727) + DNA-2-32_DR       DNA/CMC-EnSpm?         3771   3891  (4891) 1549412  
   513   14.3 10.0  0.8  chr19             45047045 45047164  (3402607) C hAT-N137_DR       DNA/hAT-Ac            (859)   2712    2582 1549413 *
   594   15.6  4.5  0.9  chr19             45047058 45047167  (3402604) + DNA7-N2_DR        DNA/hAT-hAT6           1434   1547   (467) 1549414  
   232   12.5 10.3  3.2  chr19             45047175 45047232  (3402539) C Zisupton-1_DR     DNA/Zisupton         (4724)   4905    4844 1549415 *
   338   10.5  1.8  0.0  chr19             45047188 45047244  (3402527) + DNA-2-29_DR       DNA                      25     82    (50) 1549416  
  1960   14.6  4.3  5.0  chr19             45047245 45047274  (3402497) + DNA6-6_DR         DNA                    4163   4395  (6886) 1549417  
  2355   12.1  0.8  1.4  chr19             45047275 45047642  (3402129) + SINE2-4_DR        SINE/tRNA-V-RTE           6    371     (0) 1549418  
   456   21.4  1.8  1.8  chr19             45047534 45047704  (3402067) + Mariner-N5C_DR    DNA/TcMar              3348   3496  (4425) 1549419 *
  1960   14.6  4.3  5.0  chr19             45047643 45047663  (3402108) + DNA6-6_DR         DNA                    4396   4578  (6703) 1549417  
   513    5.8  1.3  0.0  chr19             45047725 45047880  (3401891) + (TAA)n            Simple_repeat             1    158     (0) 1549420  
   226    7.8  0.0  0.0  chr19             45047827 45047890  (3401881) + hAT-N178B_DR      DNA/hAT-Ac              138    201  (1682) 1549421 *
   206   10.0  0.0  0.0  chr19             45048220 45048249  (3401522) C HAT1_DR           DNA/hAT-Ac            (740)   2552    2523 1549422  
   285    9.7  0.0  0.0  chr19             45048809 45048870  (3400901) C hAT-10_DR         DNA/hAT-Tip100       (4298)    182     121 1549423  
   215   11.0  1.3  5.4  chr19             45048817 45048893  (3400878) C Mariner-N5C_DR    DNA/TcMar             (621)   7300    7227 1549424 *
   475   24.0  4.0  1.2  chr19             45049028 45049178  (3400593) + CryptonV-N5_DR    DNA/Crypton-V          4243   4359 (20178) 1549425  
   407   15.7  0.0  0.0  chr19             45049164 45049233  (3400538) C L2-3_DRe          LINE/L2                 (2)   5066    4997 1549426 *
   207   15.4 16.9  5.0  chr19             45049182 45049270  (3400501) C DNA9-3_DR         DNA/MULE-MuDR?       (1370)  10009    9911 1549427 *
   690    8.8  1.0  0.0  chr19             45049224 45049325  (3400446) C hAT-N137_DR       DNA/hAT-Ac            (858)   2713    2611 1549428  
   565   14.3  1.9  0.9  chr19             45049232 45049337  (3400434) C Merlin-1_DR       DNA/Merlin           (6417)   4110    4004 1549429 *
   706    6.6  0.0  0.0  chr19             45049235 45049325  (3400446) C SINE2-5_DR        SINE/tRNA-V-RTE         (0)    282     192 1549430  
  1630    6.5 10.7  1.2  chr19             45049326 45049558  (3400213) + HATN8_DR          DNA/Zisupton              1    255     (0) 1549431  
   286   22.6  4.2  6.9  chr19             45049326 45049352  (3400419) C SAT-26_DR         Satellite            (1634)   2248    2134 1549432 *
   270   22.8  0.0  0.0  chr19             45049551 45049607  (3400164) C CryptonV-N1_DR    DNA/Crypton-V        (2013)   8038    7982 1549433 *
  1044    9.4 15.2  0.0  chr19             45049559 45049729  (3400042) C HE1_DR1           SINE/tRNA-V-RTE       (111)    291      95 1549434  
   349    1.9  0.0  0.0  chr19             45049740 45049846  (3399925) + (TTTTA)n          Simple_repeat             2    108     (0) 1549435 *
   814    6.8  2.2  2.2  chr19             45049818 45049953  (3399818) C Mariner-N38_DR    DNA/TcMar-Tc1          (28)    519     384 1549436  
   442   19.3  2.9 16.3  chr19             45049907 45049952  (3399819) + DNA2-16_DR        DNA                    8008   8033 (10018) 1549437 *
  2035    7.7  0.7 24.9  chr19             45049953 45050400  (3399371) + HE2_DR            SINE/tRNA-V-RTE           3    363     (0) 1549438  
   899   13.6  0.7  1.4  chr19             45050270 45050418  (3399353) + HATN17_DR         DNA/hAT-Tip100          346    493  (1054) 1549439 *
   219   15.2  3.3 13.2  chr19             45050345 45050435  (3399336) + DNA8-28_DR        DNA/hAT                3562   3644  (3498) 1549440 *
   299    1.8 28.6  0.0  chr19             45050398 45050453  (3399318) C Merlin-1_DR       DNA/Merlin           (7926)   2601    2530 1549441  
   270   19.9 11.1  6.7  chr19             45050466 45050637  (3399134) + CryptonV-N4_DR    DNA/Crypton-V          1352   1530 (11963) 1549442 *
   304   21.5  6.1  4.0  chr19             45050486 45050529  (3399242) C Zisupton-6_DR     DNA/Zisupton        (12459)   9657    9522 1549443  
   542   13.8 10.3  0.8  chr19             45050530 45050646  (3399125) C DNA-2-29_DR       DNA                     (0)    132       5 1549444  
   233   22.7  0.0 17.6  chr19             45051089 45051195  (3398576) + Gypsy120-LTR_DR   LTR/Gypsy                 1     91   (945) 1549445  
  1326   15.2  0.5  0.0  chr19             45051585 45051601  (3398170) + EnSpm-N36_DR      DNA/CMC-EnSpm           977   1085  (2140) 1549446  
  1456    7.3  0.5  0.0  chr19             45051602 45051792  (3397979) C HATN4_DR          DNA/hAT-Charlie         (0)    192       1 1549447  
   228   31.2  0.0  1.2  chr19             45051736 45051816  (3397955) C CryptonV-N5_DR    DNA/Crypton-V       (21468)   3069    2990 1549448 *
  1326   15.2  0.5  0.0  chr19             45051793 45051807  (3397964) + EnSpm-N36_DR      DNA/CMC-EnSpm          1086   1200  (2025) 1549446  
  1957    8.8  7.6  2.7  chr19             45051879 45052194  (3397577) + hAT-N38_DR        DNA/hAT-hAT6              1    331   (698) 1549449  
   477    3.5  0.0  0.0  chr19             45052197 45052254  (3397517) + hAT-N38_DR        DNA/hAT-hAT6            972   1029     (0) 1549450  
   207   17.0  2.1  2.1  chr19             45052218 45052265  (3397506) + hAT-N44_DR        DNA/hAT-Tip100          714    761   (326) 1549451 *
  1018   11.4  3.1  3.7  chr19             45052265 45052287  (3397484) + EnSpm-6N1_DR      DNA/CMC-EnSpm          3447   3637  (5599) 1549452  
  1289    4.1  5.9  0.0  chr19             45052288 45052456  (3397315) C SINE2-4_DR        SINE/tRNA-V-RTE         (2)    369     191 1549453  
   258    8.1  0.0  0.0  chr19             45052454 45052527  (3397244) + (TTA)n            Simple_repeat             2     75     (0) 1549454 *
   565    5.2  2.6  0.0  chr19             45052514 45052590  (3397181) C Crack-2_DR        LINE/L2                 (2)   3439    3361 1549455  
   203   14.1  3.5  0.0  chr19             45052528 45052538  (3397233) + DNA-6-N2_DR       DNA                     798    885  (4171) 1549456 *
  1249   27.3  5.2  8.3  chr19             45052588 45052616  (3397155) + hAT-N22_DR        DNA/hAT-Ac              264    305  (1433) 1549457  
   796   19.0  0.0 29.2  chr19             45052617 45052846  (3396925) + (TCCA)n           Simple_repeat             1    178     (0) 1549458  
  1249   27.3  5.2  8.3  chr19             45052847 45053396  (3396375) + hAT-N22_DR        DNA/hAT-Ac              306   1121   (617) 1549457  
   213    3.6  0.0  0.0  chr19             45053458 45053485  (3396286) + EnSpm-N21_DR      DNA/CMC-EnSpm           390    417    (62) 1549459  
  2320   13.1  3.5  0.0  chr19             45054368 45054741  (3395030) C HE1_DR1           SINE/tRNA-V-RTE        (15)    387       1 1549460  
   415   21.2  0.0  7.8  chr19             45054659 45054755  (3395016) C EnSpm-N40_DR      DNA/CMC-EnSpm        (2896)   2498    2409 1549461 *
  1847    9.4 10.8  0.5  chr19             45054724 45055080  (3394691) + HATN7_DR          DNA/hAT                  65    594     (1) 1549462  
   200   11.5  2.1  0.0  chr19             45055160 45055255  (3394516) + (TAAA)n           Simple_repeat             2     99     (0) 1549463  
   595   11.8  1.2  0.0  chr19             45055317 45055401  (3394370) C TDR13D            DNA                    (28)    734     649 1549464  
   274   24.6  1.4  1.4  chr19             45055452 45055520  (3394251) C TDR13D            DNA                   (394)    368     300 1549464  
  1359   18.1  1.2  2.0  chr19             45055521 45055774  (3393997) + TDR13             DNA                       1    252   (520) 1549465  
   566   22.2 12.0  2.1  chr19             45055773 45055947  (3393824) C Harbinger-N25_DR  DNA/PIF-Harbinger      (51)    525     334 1549466 *
   314   24.7  4.2 12.3  chr19             45055927 45056113  (3393658) C Harbinger-N25_DR  DNA/PIF-Harbinger     (368)    197       1 1549466 *
   201   13.8  4.9  4.9  chr19             45056589 45056649  (3393122) C hAT-30N1_DR       DNA/hAT-Ac            (296)   1737    1677 1549467  
  2221   13.9  2.7  1.3  chr19             45056750 45057121  (3392650) + HE1_DR1           SINE/tRNA-V-RTE           4    380    (22) 1549468  
 10302    4.9  1.8  1.1  chr19             45057259 45058617  (3391154) + piggyBac-N15_DR   DNA/PiggyBac?             1   1369     (0) 1549469  
  5782   11.3  5.8  8.5  chr19             45058618 45059760  (3390011) C TDR23             DNA                    (32)   1115       2 1549470  
  1155   15.0  5.5  0.3  chr19             45059723 45059952  (3389819) + HATN4_DR          DNA/hAT-Charlie           1    192     (0) 1549471 *
   323   35.0  7.2  2.4  chr19             45059953 45060000  (3389771) + hAT-N22B_DR       DNA/hAT-Ac              986   1044   (335) 1549472  
   284   21.6  2.7  0.0  chr19             45060611 45060684  (3389087) C DNA-5-3_DR        DNA/hAT-hAT5           (10)    523     448 1549473 *
   306   15.9  3.2  0.0  chr19             45060627 45060689  (3389082) C Merlin-2_DR       DNA/Merlin           (2268)  11653   11589 1549474  
  1563   10.9 31.6  2.0  chr19             45060697 45061079  (3388692) C LOOPERN4B_DR      DNA/Kolobok-T2          (0)    503      10 1549475  
   720   26.9  7.1  0.0  chr19             45061133 45061370  (3388401) C HATN8_DR          DNA/Zisupton            (0)    255       1 1549476  
   712   20.5  1.8  5.5  chr19             45061487 45061656  (3388115) + Penelope-1_DR     LINE/Penelope          3703   3866   (580) 1549477 *
   950   11.0  0.7  0.0  chr19             45061518 45061653  (3388118) + SINE2-3_DR        SINE/tRNA-V-RTE         232    368     (0) 1549478  
   891   15.8  1.2  1.8  chr19             45061654 45061684  (3388087) + EnSpm-6N1_DR      DNA/CMC-EnSpm          6274   6439  (2797) 1549479  
   266   11.5  0.4  4.9  chr19             45061701 45061752  (3388019) + TC1DR3            DNA/TcMar-Tc1             1     51   (838) 1549480 *
  3467    7.9 27.4  0.4  chr19             45061739 45062347  (3387424) + TC1DR3            DNA/TcMar-Tc1           321   1093   (132) 1549481  
  4120    5.7  6.5  0.2  chr19             45062449 45062998  (3386773) + TC1DR3            DNA/TcMar-Tc1           641   1225     (0) 1549482  
   499   19.7  0.8  1.6  chr19             45063014 45063142  (3386629) C DNA-5-3_DR        DNA/hAT-hAT5          (405)    128       1 1549473  
   203   19.7  6.0  1.4  chr19             45063143 45063169  (3386602) + hAT-N180_DR       DNA/hAT?                806    835   (316) 1549483 *
   246   12.0  0.0  4.0  chr19             45063129 45063180  (3386591) C EnSpm-N36_DR      DNA/CMC-EnSpm        (1936)   1289    1240 1549484 *
   250   19.1  3.2  0.0  chr19             45063141 45063203  (3386568) + Dada-tL_DR        DNA/Dada               9068   9132  (1275) 1549485 *
   263    0.0  0.0  0.0  chr19             45063144 45063171  (3386600) C DNA8-26_DR        DNA                  (3019)   1511    1484 1549486 *
   410   12.3  0.0  1.4  chr19             45063151 45063224  (3386547) + CryptonV-N6_DR    DNA/Crypton-V           266    338   (224) 1549487  
   226   28.7  2.8  4.0  chr19             45063172 45063307  (3386464) C Zisupton-6_DR     DNA/Zisupton        (13557)   8559    8398 1549488 *
   636   16.0  0.0  0.0  chr19             45063308 45063407  (3386364) + CryptonV-1_DR     DNA/Crypton-V             3    102 (17771) 1549489  
   587   19.4  9.9  1.0  chr19             45063392 45063573  (3386198) + CryptonV-N6_DR    DNA/Crypton-V            85    282   (280) 1549490 *
   499   14.8  7.6  2.0  chr19             45064115 45064259  (3385512) C TDR9              DNA                    (55)    153       1 1549491  
   645   14.3  6.7  0.0  chr19             45064260 45064294  (3385477) C Mariner-N5B_DR    DNA/TcMar            (4259)   5185    5143 1549492 *
  2179    4.1  4.0  2.3  chr19             45064191 45064490  (3385281) C SINE2-3_DR        SINE/tRNA-V-RTE         (1)    367      63 1549493  
   607   17.1  2.4  6.2  chr19             45064835 45065002  (3384769) C DNA-TA-4_DR       DNA/TcMar            (5084)   4711    4550 1549494 *
  1256   17.3  1.1  4.4  chr19             45064861 45065139  (3384632) C ZFERV-2N1-I_DR    LTR/ERV1              (911)   6066    5797 1549495 *
  2861    4.9  0.3  1.1  chr19             45064895 45065264  (3384507) C SINE2-3_DR        SINE/tRNA-V-RTE         (0)    368       2 1549496  
  1785   12.1  2.8 11.9  chr19             45065265 45065306  (3384465) C CryptonV-2_DR     DNA/Crypton-V        (1031)  20780   20771 1549497  
  1002    6.2  0.0  0.0  chr19             45065452 45065579  (3384192) + DNA-8-11_DR       DNA/hAT-Ac              834    961     (0) 1549498  
   593   12.1  0.0  5.5  chr19             45065580 45065667  (3384104) C LOOPERN4B_DR      DNA/Kolobok-T2        (227)    276     194 1549499  
  5897    7.4  0.8  0.1  chr19             45065668 45066448  (3383323) + DNA2-2_DR         DNA                       1    786     (0) 1549500  
   695   16.7 13.6  0.0  chr19             45066498 45066659  (3383112) + Mariner-N1_DR     DNA/TcMar                87    270     (0) 1549501  
  1111    0.8  2.3  0.0  chr19             45066753 45066882  (3382889) + HE2_DR            SINE/tRNA-V-RTE         231    363     (0) 1549502  
   843   15.4  8.4  1.6  chr19             45066763 45066940  (3382831) C EnSpm-6N1_DR      DNA/CMC-EnSpm        (5641)   3595    3406 1549503 *
  1089    8.3  5.2  2.3  chr19             45066883 45066920  (3382851) + EnSpm-N37_DR      DNA/CMC-EnSpm           333    505  (6142) 1549504  
   903   15.3  0.7  2.0  chr19             45067823 45067973  (3381798) + L2-1B_DR          LINE/L2                 584    732   (276) 1549505  
  3801    6.6  6.3  1.1  chr19             45067974 45068494  (3381277) C HarbingerN4_DR    DNA/PIF-Harbinger       (0)    860     313 1549506  
   219   23.7  0.0 11.7  chr19             45068452 45068556  (3381215) C ENSPM-6_DR        DNA/CMC-EnSpm        (6768)  25848   25755 1549507 *
  1576    9.5 24.8  1.7  chr19             45068483 45068823  (3380948) C DNA8-3_DR         DNA/hAT-Tip100        (999)    388       1 1549508  
  2621    3.8  4.4  0.0  chr19             45068824 45069139  (3380632) C HarbingerN4_DR    DNA/PIF-Harbinger     (530)    330       1 1549509  
  2753   13.1  9.9  2.7  chr19             45069150 45069674  (3380097) + L2-5_DRe          LINE/L2                1663   2224     (3) 1549510  
   372   14.8 40.1  1.4  chr19             45070173 45070305  (3379466) C hAT-N80_DR        DNA/hAT-Tip100          (1)    811     619 1549511  
   432    5.1  0.3  0.0  chr19             45070306 45070364  (3379407) C hAT-N66B_DR       DNA/hAT-Charlie         (0)    195     136 1549512 *
   819   11.0  0.0  0.8  chr19             45070354 45070472  (3379299) + L2-5_DRe          LINE/L2                1983   2100   (127) 1549513  
   612    7.5  4.3  0.0  chr19             45070461 45070554  (3379217) + DNA2-16_DR        DNA                    5730   5827 (12224) 1549514 *
   532   13.6  1.0  7.2  chr19             45070472 45070574  (3379197) C DNA9-3_DR         DNA/MULE-MuDR?       (9704)   1675    1579 1549515 *
  1214    9.1  0.0  0.0  chr19             45070547 45070722  (3379049) + DNA15TA1_DR       DNA/CMC-EnSpm           267    442     (0) 1549516  
   621   13.0  0.4  0.8  chr19             45070734 45071138  (3378633) + (TAA)n            Simple_repeat             1    403     (0) 1549517  
   312   17.7  3.9  4.8  chr19             45070974 45071038  (3378733) + DNA-1-7_DR        DNA/PIF-Harbinger       667    824   (614) 1549518 *
   375    8.5  5.2  8.0  chr19             45071039 45071153  (3378618) C CryptonV-N4_DR    DNA/Crypton-V        (9420)   4073    3962 1549519  
   354    7.9  1.9  1.9  chr19             45071075 45071177  (3378594) + DNA-6-N2_DR       DNA                    4201   4303   (753) 1549520 *
   312   17.7  3.9  4.8  chr19             45071178 45071204  (3378567) + DNA-1-7_DR        DNA/PIF-Harbinger       825    895   (543) 1549518  
   591   18.4  0.5  0.1  chr19             45071534 45071664  (3378107) + TDR7              DNA                      11    126   (415) 1549521  
   918    3.7  4.2 42.3  chr19             45071666 45071949  (3377822) C Merlin-N2_DR      DNA/Merlin              (1)    740     533 1549522  
  2125    4.3  0.0  0.0  chr19             45071950 45072204  (3377567) + HATN8_DR          DNA/Zisupton              1    255     (0) 1549523  
   547    9.6  0.0  0.0  chr19             45072208 45072290  (3377481) C Merlin-N2_DR      DNA/Merlin            (227)    514     432 1549522  
   947   15.8  6.2  0.0  chr19             45072291 45072467  (3377304) + hAT-N94_DR        DNA/hAT-Charlie         639    826   (245) 1549524  
  1548    7.0  8.8 16.2  chr19             45072468 45072810  (3376961) C Merlin-N2_DR      DNA/Merlin            (301)    440     120 1549522  
   201   17.5  0.0  2.5  chr19             45072808 45072848  (3376923) C hAT-N80_DR        DNA/hAT?               (22)    790     751 1549525 *
   322   14.5  3.1  4.7  chr19             45072867 45072931  (3376840) C hAT-N80_DR        DNA/hAT?              (142)    670     607 1549525 *
   342    8.9  0.0  0.0  chr19             45072915 45072959  (3376812) C hAT-N66B_DR       DNA/hAT-Charlie         (5)    190     146 1549512 *
   807   11.9  0.0  0.8  chr19             45072958 45073076  (3376695) + L2-5_DRe          LINE/L2                1983   2100   (127) 1549526  
   592    8.5  4.3  0.0  chr19             45073065 45073158  (3376613) + DNA2-16_DR        DNA                    5730   5827 (12224) 1549527 *
   612    5.0  0.0  0.0  chr19             45073079 45073158  (3376613) + EnSpm-N40_DR      DNA/CMC-EnSpm          2418   2497  (2897) 1549528  
   245   11.4  0.0  0.0  chr19             45073151 45073194  (3376577) + DNA15TA1_DR       DNA/CMC-EnSpm           267    310   (132) 1549529 *
   517   14.7  1.0  7.2  chr19             45073159 45073178  (3376593) C DNA9-3_DR         DNA/MULE-MuDR?       (9704)   1672    1579 1549530  
   256   10.5  0.0  0.0  chr19             45073189 45073226  (3376545) C Merlin-N2_DR      DNA/Merlin            (477)    264     227 1549531  
   632    6.3 41.5  0.9  chr19             45073279 45073437  (3376334) C Merlin-N2_DR      DNA/Merlin            (518)    223       1 1549531  
   799   16.1 19.8  7.3  chr19             45073441 45073809  (3375962) + TDR7              DNA                     122    533     (8) 1549532  
  2444   11.8  2.7  0.0  chr19             45074363 45074735  (3375036) C HE1_DR1           SINE/tRNA-V-RTE        (18)    384       2 1549533  
  1641   22.0  0.7  2.5  chr19             45074736 45074782  (3374989) + DNA8-28_DR        DNA/hAT                3418   3457  (3685) 1549534  
   423   18.7  0.7 13.9  chr19             45074862 45075016  (3374755) C Mariner-N19_DR    DNA/TcMar-ISRm11      (709)    777     641 1549535  
   708   18.8 15.9  1.9  chr19             45075051 45075283  (3374488) C Zisupton-6_DR     DNA/Zisupton        (12862)   9254    8990 1549536 *
  2937   12.6  5.3  1.5  chr19             45075079 45075109  (3374662) + Helitron-N3_DR    RC/Helitron            1521   1685  (1331) 1549537  
  3189    7.0  0.2  0.9  chr19             45075110 45075568  (3374203) + Mariner-N38_DR    DNA/TcMar-Tc1            30    485    (62) 1549538  
   283   16.3  2.1  2.1  chr19             45075560 45075579  (3374192) C Harbinger-N16_DR  DNA/PIF-Harbinger     (443)   2963    2871 1549539 *
  2937   12.6  5.3  1.5  chr19             45075569 45075643  (3374128) + Helitron-N3_DR    RC/Helitron            1686   2106   (910) 1549537  
   313   13.7  1.4  0.0  chr19             45075580 45075652  (3374119) + Dada-tL_DR        DNA/Dada               4724   4797  (5610) 1549540 *
   282   15.4  2.5  1.2  chr19             45075586 45075664  (3374107) + EnSpm-N17_DR      DNA/TcMar              1927   2006  (3187) 1549541 *
   595   17.4 22.9  2.7  chr19             45075638 45075974  (3373797) + TDR7              DNA                      69    471    (70) 1549542  
   267   11.1  5.6  0.0  chr19             45075652 45075674  (3374097) C EnSpm-N44_DR      DNA/CMC-EnSpm        (1724)   6928    6853 1549543 *
   261   17.5  2.0  9.6  chr19             45075684 45075703  (3374068) + Merlin-1_DR       DNA/Merlin             1087   1180  (9347) 1549544  
  1310    7.5 14.6  0.0  chr19             45075986 45076197  (3373574) + HE1_DR1           SINE/tRNA-V-RTE         143    385    (17) 1549545  
   494   23.6  1.2  4.3  chr19             45076060 45076227  (3373544) C Polinton-1N1_DR   DNA/Maverick        (14151)   1318    1156 1549546 *
   291    1.6  0.0  0.5  chr19             45077710 45077815  (3371956) + (TAAA)n           Simple_repeat             1    105     (0) 1549547  
   258    3.7  0.0  0.0  chr19             45077886 45077993  (3371778) + (CAAAA)n          Simple_repeat             3    110     (0) 1549548  
   239    4.1  0.5  0.0  chr19             45078160 45078272  (3371499) + (TAAAA)n          Simple_repeat             3    116     (0) 1549549  
   252    0.0  0.0  0.0  chr19             45078592 45078676  (3371095) + (TAAAA)n          Simple_repeat             3     87     (0) 1549550  
   230   24.3  2.8  7.8  chr19             45079710 45079816  (3369955) C hAT-N202_DR       DNA/hAT-Tip100       (1357)    528     427 1549551 *
   331   30.4  0.7  0.0  chr19             45079726 45079848  (3369923) + hAT-N164_DR       DNA/hAT-Tip100          830    953  (1087) 1549552  
  1337   10.1  3.0  3.4  chr19             45079849 45080083  (3369688) C EnSpm-N21_DR      DNA/CMC-EnSpm           (2)    477     244 1549553  
   530    4.2  1.2  0.0  chr19             45080114 45080281  (3369490) + (TAAAA)n          Simple_repeat             4    173     (0) 1549554  
   319   13.0  1.9  0.0  chr19             45080348 45080401  (3369370) C EnSpm-N21_DR      DNA/CMC-EnSpm         (424)     55       1 1549553  
   376    7.4  1.9  0.0  chr19             45080681 45080734  (3369037) C EnSpm-N21_DR      DNA/CMC-EnSpm         (424)     55       1 1549555  
   233   16.2  2.8  4.3  chr19             45081007 45081077  (3368694) C EnSpm-N21_DR      DNA/CMC-EnSpm         (409)     70       1 1549556  
   229   23.8  3.2  1.6  chr19             45081100 45081223  (3368548) C hAT-N108_DR       DNA/hAT-Ac            (140)    436     311 1549557  
  1568    9.6 15.7  1.1  chr19             45081230 45081534  (3368237) + HE1_DR1           SINE/tRNA-V-RTE          26    374    (28) 1549558  
  1107   18.9  5.7  4.6  chr19             45081306 45081605  (3368166) C DNA8-23_DR        DNA                  (4799)   1940    1638 1549559 *
   592   15.9 14.0  0.0  chr19             45081645 45081801  (3367970) + DNA11TA1_DR       DNA/CMC-EnSpm            19    197     (6) 1549560  
   369   19.4  1.1  2.1  chr19             45081717 45081811  (3367960) C Polinton-2N1_DR   DNA/Maverick         (7169)   3923    3830 1549561 *
   293   18.4  0.0 10.4  chr19             45081737 45081821  (3367950) C Zisupton-7_DR     DNA/Zisupton         (7306)   9776    9700 1549562 *
   241   16.8  0.0  9.3  chr19             45081826 45081884  (3367887) + hAT-N108_DR       DNA/hAT-Ac              522    575     (1) 1549563  
   279   22.9  2.9  8.4  chr19             45082264 45082401  (3367370) C hAT-N150_DR       DNA/hAT-Blackjack     (446)   1237    1107 1549564  
   680   22.1 24.9  1.1  chr19             45082444 45082740  (3367031) C Helitron-2_DR     RC/Helitron          (3998)  23414   23048 1549565 *
  1400   13.4 22.0  0.3  chr19             45082476 45082766  (3367005) C HE1_DR1           SINE/tRNA-V-RTE        (23)    379      26 1549566  
   221   19.1  0.0  2.9  chr19             45083383 45083452  (3366319) C L2-56_DR          LINE/L2                (11)   1241    1174 1549567 *
   661    8.0  0.0  0.0  chr19             45083393 45083480  (3366291) C SINE3-1a          SINE/5S-Deu-L2          (3)    567     480 1549568  
   382   13.0  0.0  0.0  chr19             45083476 45083529  (3366242) C SINE3-1a          SINE/5S-Deu-L2        (295)    275     222 1549568 *
   272   11.9  1.9  0.0  chr19             45083539 45083697  (3366074) + (TAAAA)n          Simple_repeat             5    166     (0) 1549569  
   251   13.5  1.9  1.9  chr19             45083735 45083787  (3365984) C EnSpm-N21_DR      DNA/CMC-EnSpm         (424)     55       3 1549570  
   309   13.0  7.2  0.0  chr19             45083888 45083956  (3365815) C EnSpm-N21_DR      DNA/CMC-EnSpm         (405)     74       1 1549571  
   320    2.7  0.0  0.0  chr19             45083984 45084057  (3365714) + (TTTAA)n          Simple_repeat             5     78     (0) 1549572  
   490   13.9  0.0  0.0  chr19             45084092 45084170  (3365601) + DNA13TA1_DR       DNA/TcMar-Tc1           234    312     (6) 1549573  
   392   11.3  0.0  4.2  chr19             45085057 45085130  (3364641) + hAT-N35C_DR       DNA/hAT-Ac                1     71  (1520) 1549574  
   340   13.0  2.9  1.4  chr19             45085117 45085186  (3364585) + IS3EU-5_DR        DNA/IS3EU              5737   5807  (2481) 1549575 *
  5649    7.2  0.1  1.3  chr19             45085134 45085906  (3363865) C L2-2_DRe          LINE/L2                 (6)   4232    3469 1549576  
   561    7.3  1.0  2.1  chr19             45085913 45086010  (3363761) + hAT-N35C_DR       DNA/hAT-Ac              256    352  (1239) 1549577  
   471    5.7  0.0  2.5  chr19             45086033 45086105  (3363666) + DNA-8-22_DR       DNA/hAT-Ac              376    433  (1001) 1549578  
   211   14.0  0.0  2.0  chr19             45086093 45086143  (3363628) + hAT-N35_DR        DNA/hAT-Ac             1353   1402    (31) 1549579 *
   292    7.3  0.0  0.0  chr19             45086145 45086185  (3363586) + hAT-N35B_DR       DNA/hAT-Ac             1454   1494   (118) 1549580  
   389   25.3  1.7  3.5  chr19             45086190 45086351  (3363420) + DNA8-3_DR         DNA/hAT-Tip100           14    305     (0) 1549581  
   277   17.5  0.0  6.3  chr19             45086352 45086416  (3363355) + hAT-N35B_DR       DNA/hAT-Ac             1488   1548    (64) 1549582  
   226   11.8  3.6  7.5  chr19             45086476 45086530  (3363241) C Zisupton-3_DR     DNA/Zisupton         (3006)   4949    4897 1549583 *
   230   18.3  1.4  7.5  chr19             45086507 45086577  (3363194) C hAT-N38_DR        DNA/hAT-hAT6          (909)    120      54 1549584  
  2468    3.0 10.5  0.0  chr19             45086596 45086929  (3362842) + Merlin-N1_DR      DNA/Merlin                1    369     (0) 1549585  
   352   10.9  0.0 10.8  chr19             45087148 45087219  (3362552) + hAT-N35B_DR       DNA/hAT-Ac             1486   1550    (62) 1549586  
   242   10.6  0.0 12.5  chr19             45087280 45087333  (3362438) C Zisupton-3_DR     DNA/Zisupton         (3011)   4944    4897 1549583  
   230   18.3  1.4  7.5  chr19             45087310 45087380  (3362391) C hAT-N38_DR        DNA/hAT-hAT6          (909)    120      54 1549587 *
  2415    3.3 11.1  0.0  chr19             45087399 45087730  (3362041) + Merlin-N1_DR      DNA/Merlin                1    369     (0) 1549588  
   370   15.4  0.0  0.0  chr19             45087949 45088013  (3361758) + hAT-N35B_DR       DNA/hAT-Ac             1486   1550    (62) 1549589  
   242   10.6  0.0 12.5  chr19             45088074 45088127  (3361644) C Zisupton-3_DR     DNA/Zisupton         (3011)   4944    4897 1549583  
   204   17.0  2.9  7.5  chr19             45088104 45088173  (3361598) C hAT-N38_DR        DNA/hAT-hAT6          (909)    120      54 1549590 *
  1446    5.9  1.1  0.0  chr19             45088679 45088865  (3360906) C Mariner-N7_DR     DNA/TcMar               (0)    261      73 1549591  
  3576   13.1  6.8  0.1  chr19             45088868 45089500  (3360271) C Kolobok-4N1_DR    DNA/Kolobok-T2        (983)    686      12 1549592  
   591   19.5  0.6  8.6  chr19             45089499 45089661  (3360110) C DNA-AT-2_DR       DNA                  (1195)    246      96 1549593 *
  2856    6.6  1.9  0.3  chr19             45089672 45090050  (3359721) + DNA21TA1_DR       DNA/TcMar-Tc1             1    385   (154) 1549594  
   216    9.5  0.0  0.9  chr19             45090043 45090087  (3359684) + Rex1-28_DRe       LINE/Rex-Babar            4     30  (3313) 1549595 *
  1079    0.6 40.8  0.0  chr19             45090198 45090371  (3359400) + Rex1-19_DRe       LINE/Rex-Babar         1422   1666     (0) 1549596 *
  1241    5.8  0.0  0.0  chr19             45090369 45090522  (3359249) + DNA21TA1_DR       DNA/TcMar-Tc1           386    539     (0) 1549597  
   327   16.9 14.1  0.0  chr19             45090523 45090577  (3359194) C DNA-AT-2_DR       DNA                  (1348)     93      29 1549593  
   533   12.0  0.3  0.4  chr19             45090578 45090663  (3359108) C HATN8_DR          DNA/Zisupton            (0)    255     180 1549598  
   683    0.9  3.8  0.0  chr19             45091826 45091931  (3357840) + MOSAT_DR          Satellite              1090   1199   (888) 1549599 *
  1001   12.5  0.4 10.6  chr19             45091840 45092020  (3357751) + (TCTA)n           Simple_repeat             1    217   (419) 1549600  
   751   26.1  0.0  0.0  chr19             45092021 45092200  (3357571) + (TCCA)n           Simple_repeat             1    180     (0) 1549601  
  1001   12.5  0.4 10.6  chr19             45092201 45092548  (3357223) + (TCTA)n           Simple_repeat           218    636     (0) 1549600  
   889   15.8  0.0  0.0  chr19             45092370 45092813  (3356958) + (TCTA)n           Simple_repeat             1    444     (0) 1549600 *
   910   23.6  7.9  6.8  chr19             45092549 45092861  (3356910) C Polinton-4_DR     DNA/Maverick         (7436)  12847   12315 1549602  
   223   18.0  0.0  0.0  chr19             45093760 45093809  (3355962) C hAT-N159_DR       DNA/hAT-Ac            (263)   1559    1510 1549603  
   215    9.6  0.0  0.0  chr19             45093769 45093820  (3355951) C Zisupton-7_DR     DNA/Zisupton          (857)  16225   16174 1549604 *
   259   15.2  4.5  0.0  chr19             45093778 45093843  (3355928) C hAT-N36C_DR       DNA/hAT              (1702)    215     147 1549605  
   235   18.5  4.3  5.9  chr19             45094698 45094766  (3355005) C hAT-N44_DR        DNA/hAT-Tip100       (1002)     85      18 1549606  
   336    3.0  0.0 19.1  chr19             45096136 45096216  (3353555) + HATN11B_DR        DNA/hAT                 411    478   (212) 1549607  
   307   17.2  4.6  2.2  chr19             45096142 45096272  (3353499) + Polinton-1_DR     DNA/Maverick          17570  17703   (782) 1549608 *
   703   18.6  0.6  0.0  chr19             45096157 45096339  (3353432) C hAT-2n1_DR        DNA/hAT-Charlie        (60)   1150     967 1549609  
   535   25.4  1.1  0.8  chr19             45096167 45096186  (3353585) + Zisupton-6_DR     DNA/Zisupton           8480   8647 (13469) 1549610 *
  1049    1.3  0.0  0.0  chr19             45096187 45096219  (3353552) + (TAGA)n           Simple_repeat             1    114   (106) 1549611  
   322   13.8  1.6  0.8  chr19             45096217 45096256  (3353515) C hAT-N48B_DR       DNA/hAT-Ac            (438)   1699    1578 1549612 *
   903    8.7  0.0  0.0  chr19             45096220 45096378  (3353393) C Ginger1-N1_DR     DNA/Ginger-1         (2232)    426     288 1549613  
   616    6.6  0.9  0.0  chr19             45096316 45096421  (3353350) C MOSAT_DR          Satellite             (888)   1199    1093 1549614 *
   613   24.4 11.5  4.3  chr19             45096374 45097047  (3352724) + Polinton-4_DR     DNA/Maverick          12319  12851  (7436) 1549615 *
  1049    1.3  0.0  0.0  chr19             45096379 45096406  (3353365) + (TAGA)n           Simple_repeat           115    220     (0) 1549611  
  1155   23.7  0.0  6.0  chr19             45096584 45096805  (3352966) + (TGGA)n           Simple_repeat             1    416   (146) 1549616  
   746   20.9  0.0 13.0  chr19             45096806 45096900  (3352871) + (TAGA)n           Simple_repeat             1    198    (63) 1549617  
   811   27.1  0.6  0.0  chr19             45096901 45097077  (3352694) + (CGGA)n           Simple_repeat             3    180     (0) 1549618  
   746   20.9  0.0 13.0  chr19             45097078 45097105  (3352666) + (TAGA)n           Simple_repeat           199    261     (0) 1549617  
   240   21.8  0.9  4.9  chr19             45097089 45097194  (3352577) C MOSAT_DR          Satellite             (889)   1198    1097 1549619 *
  1155   23.7  0.0  6.0  chr19             45097106 45097181  (3352590) + (TGGA)n           Simple_repeat           417    562     (0) 1549616  
   480   20.5  9.8  3.2  chr19             45097133 45097271  (3352500) + Polinton-4_DR     DNA/Maverick          12409  12814  (7473) 1549620 *
   601   18.5  0.0  0.0  chr19             45097272 45097401  (3352370) + (TGGA)n           Simple_repeat             3    132     (0) 1549621  
   281   20.7  0.0  0.0  chr19             45097393 45097450  (3352321) + DNA8-23_DR        DNA                    1972   2029  (4710) 1549622 *
   401    5.5  3.6  0.0  chr19             45097401 45097455  (3352316) C EnSpm-N40_DR      DNA/CMC-EnSpm        (2928)   2466    2410 1549623 *
   480   20.5  9.8  3.2  chr19             45097402 45097415  (3352356) + Polinton-4_DR     DNA/Maverick          12815  12861  (7426) 1549620  
   873   16.4  0.1  7.3  chr19             45098172 45099298  (3350473) + (TGGA)n           Simple_repeat             1   1045     (0) 1549624  
   590   21.2  7.4  5.6  chr19             45098279 45099302  (3350469) + Polinton-4_DR     DNA/Maverick          12410  12705  (7582) 1549625 *
   320   16.1 23.0  0.0  chr19             45100329 45100415  (3349356) C ANGEL             DNA/Kolobok            (12)    297     191 1549626  
   345   17.5  1.7  0.9  chr19             45100428 45100442  (3349329) C EnSpm-N48_DR      DNA/CMC-EnSpm        (1616)   1962    1889 1549627  
   610    2.1  1.1  0.0  chr19             45100443 45100536  (3349235) + MOSAT_DR          Satellite              1105   1199   (888) 1549628 *
  1227    2.4  0.2  0.6  chr19             45100454 45101210  (3348561) + (TCTA)n           Simple_repeat             1    754     (0) 1549629  
   487   22.0 12.2  1.0  chr19             45100525 45100635  (3349136) C Polinton-4_DR     DNA/Maverick         (7591)  12696   12565 1549630 *
   781   21.8  0.0  1.1  chr19             45100636 45101015  (3348756) + (TCCA)n           Simple_repeat             1    375     (0) 1549631  
   487   22.0 12.2  1.0  chr19             45101016 45101223  (3348548) C Polinton-4_DR     DNA/Maverick         (7591)  12564   12315 1549630 *
   568    4.3  6.7  2.4  chr19             45101110 45101228  (3348543) + MOSAT_DR          Satellite              1107   1230   (857) 1549632 *
   593   12.8 12.8  0.0  chr19             45101226 45101342  (3348429) C Kolobok-N1_DR     DNA/Kolobok-T2?       (605)    194      63 1549633  
  1228   15.6  0.9  0.0  chr19             45101352 45101562  (3348209) + Kolobok-N1_DR     DNA/Kolobok-T2?         534    746    (53) 1549634  
  1000   14.7  1.1  0.6  chr19             45101570 45101747  (3348024) C Kolobok-N1_DR     DNA/Kolobok-T2?       (528)    271      93 1549635  
   762   16.2  3.4  0.0  chr19             45101748 45101895  (3347876) C Kolobok-N1_DR     DNA/Kolobok-T2?       (538)    261     109 1549636  
  1034   20.6  7.1  0.7  chr19             45101910 45102178  (3347593) C Kolobok-N1_DR     DNA/Kolobok-T2?       (510)    289       4 1549637  
  1651   17.7  5.7  0.6  chr19             45102678 45103013  (3346758) + HE1_DR1           SINE/tRNA-V-RTE          19    371    (31) 1549638  
   713   17.8 10.2  2.8  chr19             45102843 45103039  (3346732) + hAT-N29_DR        DNA/hAT-Tip100         1160   1370   (210) 1549639 *
   203   16.7  2.1  0.0  chr19             45103024 45103071  (3346700) + hAT-N92_DR        DNA/hAT-Ac              478    526  (1049) 1549640 *
   257   13.1  1.8  0.9  chr19             45103228 45103252  (3346519) + hAT-N177C_DR      DNA/hAT-Tip100          384    435  (1297) 1549641  
   218    3.9  0.0  0.0  chr19             45103253 45103304  (3346467) + DNA-TA-4_DR       DNA/TcMar              4661   4712  (5083) 1549642  
   257   13.1  1.8  0.9  chr19             45103312 45103332  (3346439) + hAT-N177C_DR      DNA/hAT-Tip100          436    483  (1249) 1549641  
   378   27.6  5.9  3.5  chr19             45103648 45103816  (3345955) C DNA7-N2_DR        DNA/hAT-hAT6          (202)   1812    1640 1549643 *
  1356   12.9  2.5  2.1  chr19             45103729 45103755  (3346016) C MuDR-2_DR         DNA/MULE-MuDR        (3659)  20274   20247 1549644  
  2759    5.8  1.1  1.1  chr19             45103756 45104123  (3345648) + SINE2-3_DR        SINE/tRNA-V-RTE           1    368     (0) 1549645  
   959   18.8 38.5  1.4  chr19             45103987 45104510  (3345261) + Merlin-1_DR       DNA/Merlin             3977   4692  (5835) 1549646 *
  1320   11.4 24.5  0.6  chr19             45104255 45104519  (3345252) C HE1_DR1           SINE/tRNA-V-RTE        (74)    328       1 1549647  
   344   23.9  1.4  0.0  chr19             45104458 45104528  (3345243) + DNA7-N2_DR        DNA/hAT-hAT6           1639   1710   (304) 1549648 *
   213    9.1  0.0  0.0  chr19             45105480 45105512  (3344259) C CryptonV-N4_DR    DNA/Crypton-V       (11033)   2460    2428 1549649 *
   528   16.4  1.3  0.6  chr19             45105492 45105650  (3344121) + (TAA)n            Simple_repeat             1    160     (0) 1549650 *
  1482   19.4  3.4 10.1  chr19             45105560 45106097  (3343674) C DNA9-3_DR         DNA/MULE-MuDR?       (9521)   1858    1354 1549651  
   313   18.1  4.0  1.0  chr19             45105651 45105677  (3344094) C DNA-1-7_DR        DNA/PIF-Harbinger     (491)    907     682 1549652 *
  1570   14.4  6.8 10.4  chr19             45105710 45105783  (3343988) + CryptonV-2_DR     DNA/Crypton-V         20743  21125   (686) 1549653  
  2247    7.2  1.2  1.2  chr19             45105784 45106105  (3343666) + SINE2-3_DR        SINE/tRNA-V-RTE          23    344    (24) 1549654 *
  2838   12.4 11.5  0.2  chr19             45106102 45106578  (3343193) C Harbinger-8N1_DR  DNA/PIF-Harbinger       (0)    555      25 1549655  
   206   11.8  3.9  0.0  chr19             45106578 45106628  (3343143) + EnSpm-6N1_DR      DNA/CMC-EnSpm          6382   6434  (2802) 1549656 *
   996   10.6  0.0  0.0  chr19             45106728 45106938  (3342833) + (CTA)n            Simple_repeat             1    211     (0) 1549657  
   968   22.2  6.1  2.2  chr19             45106939 45106969  (3342802) C L1-11_DR          LINE/L1               (362)   6961    6788 1549658  
  1171    9.3  0.0  0.7  chr19             45106970 45107358  (3342413) + (CTA)n            Simple_repeat             1    386     (0) 1549659  
   243   15.1  4.6  1.7  chr19             45107291 45107329  (3342442) + (TAA)n            Simple_repeat             1    140    (40) 1549660 *
   398    5.8  0.8  5.8  chr19             45107330 45107456  (3342315) + DNA-1-7_DR        DNA/PIF-Harbinger       668    788   (650) 1549661 *
   968   22.2  6.1  2.2  chr19             45107359 45107435  (3342336) C L1-11_DR          LINE/L1               (363)   6787    6330 1549658  
   243   15.1  4.6  1.7  chr19             45107457 45107465  (3342306) + (TAA)n            Simple_repeat           141    180     (0) 1549660  
   238   11.1  2.1  4.3  chr19             45108526 45108572  (3341199) + hAT5-N2_DR        DNA/hAT-hAT5           1128   1173  (1412) 1549662 *
  3593    7.4  0.7  6.0  chr19             45108537 45109112  (3340659) C Mariner-N38_DR    DNA/TcMar-Tc1           (0)    547       1 1549663  
   211   16.3  0.0 11.3  chr19             45108573 45108589  (3341182) C EnSpm-N48B_DR     DNA/CMC-EnSpm        (5086)   1868    1812 1549664 *
   288    2.5  7.5  0.0  chr19             45109079 45109118  (3340653) C EnSpm-N13_DR      DNA/CMC-EnSpm       (14481)   7668    7626 1549665  
   242   14.7  0.0  4.0  chr19             45109241 45109318  (3340453) C hAT-10_DR         DNA/hAT-Tip100        (229)   4251    4177 1549666 *
   423    5.6  0.0  0.0  chr19             45109265 45109371  (3340400) + (TAAA)n           Simple_repeat             1    107     (0) 1549667  
   559   18.1  0.7  3.5  chr19             45109441 45109466  (3340305) C EnSpm-N48_DR      DNA/CMC-EnSpm        (1668)   1910    1841 1549668  
   851   16.8  0.5  5.4  chr19             45109467 45109661  (3340110) C Penelope-1_DR     LINE/Penelope        (4223)    223      38 1549669 *
  1665   18.7  0.1 10.6  chr19             45109470 45109983  (3339788) C Zisupton-6_DR     DNA/Zisupton        (13293)   8823    8392 1549670 *
  1908   22.6  0.0 18.2  chr19             45109559 45110189  (3339582) + Zisupton-6_DR     DNA/Zisupton           8392   8925 (13191) 1549671  
   559   18.1  0.7  3.5  chr19             45109662 45109738  (3340033) C EnSpm-N48_DR      DNA/CMC-EnSpm        (1668)   1840    1621 1549668 *
   303   20.5  0.7  9.3  chr19             45109960 45110033  (3339738) C EnSpm-N48_DR      DNA/CMC-EnSpm        (1624)   1954    1756 1549672  
   809   10.4  0.0  1.6  chr19             45110034 45110219  (3339552) + DNA-X-5_DR        DNA/hAT                 987   1169    (52) 1549673  
   303   20.5  0.7  9.3  chr19             45110220 45110239  (3339532) C EnSpm-N48_DR      DNA/CMC-EnSpm        (1624)   1755    1697 1549672  
  3294    6.9  6.4  6.2  chr19             45110254 45110781  (3338990) + hAT-N185B_DR      DNA/hAT?                827   1355     (1) 1549674  
  3417    4.7  2.8  0.0  chr19             45111828 45112255  (3337516) C Tc1-6_DR          DNA/TcMar-Tc1           (0)   1203     764 1549675  
   391   16.1  3.1  3.1  chr19             45112252 45112347  (3337424) C hAT-N92_DR        DNA/hAT-Ac           (1323)    252     157 1549676 *
   800    9.3  0.0  0.9  chr19             45112348 45112390  (3337381) + DNA8-17_DR        DNA/hAT-Tip100         1556   1597   (216) 1549677  
   501   15.7  4.7  2.9  chr19             45112391 45112561  (3337210) + TDR9              DNA                       1    174    (34) 1549678 *
   643   17.4 11.8  1.1  chr19             45112457 45112516  (3337255) + EnSpm-N37_DR      DNA/CMC-EnSpm           356    542  (6105) 1549679  
   230   13.2  0.0  0.0  chr19             45112531 45112568  (3337203) + hAT-N142_DR       DNA/hAT?                383    420  (1016) 1549680  
   373   10.3  0.8  1.6  chr19             45112579 45112780  (3336991) + (TAAA)n           Simple_repeat             1    200     (0) 1549681  
   346   20.2  3.8 11.0  chr19             45113970 45114151  (3335620) C DNA8-12_DR        DNA                     (0)    326       1 1549682 *
   559   12.8  7.3 10.4  chr19             45114150 45114961  (3334810) + (TGGA)n           Simple_repeat             1    786     (0) 1549683 *
   654   19.8  1.5  5.3  chr19             45114841 45115371  (3334400) + (TGAA)n           Simple_repeat             1    510     (0) 1549684  
   549   24.9  0.7 10.4  chr19             45115035 45115695  (3334076) + (TGGA)n           Simple_repeat             1    596     (0) 1549685 *
   789   16.1  1.7  3.8  chr19             45115418 45115718  (3334053) + (TGAA)n           Simple_repeat             1    294     (0) 1549686  
   260   21.4  0.0  0.0  chr19             45115729 45115784  (3333987) + Kolobok-N10B_DR   DNA/Kolobok             206    261    (10) 1549687  
   211   15.5  0.0  7.7  chr19             45115742 45115797  (3333974) C hAT-N134_DR       DNA/hAT?              (276)    789     738 1549688 *
   307   14.4 12.0  2.8  chr19             45116418 45116517  (3333254) + TDR9              DNA                     100    208     (0) 1549689  
  1105   18.6  5.0  2.6  chr19             45116518 45116711  (3333060) + DNA7-N2_DR        DNA/hAT-hAT6           1496   1695   (319) 1549690  
   854   21.3 39.7  1.2  chr19             45116457 45116780  (3332991) C Merlin-1_DR       DNA/Merlin           (1488)   9039    8518 1549691 *
  1282   11.6  9.2  1.3  chr19             45116781 45116998  (3332773) + SINE2-4_DR        SINE/tRNA-V-RTE           1    235   (136) 1549692  
   703   12.4  9.4  0.7  chr19             45116998 45117135  (3332636) C hAT-N50_DR        DNA/hAT-Ac             (16)    685     536 1549693 *
   955   14.0  9.6  0.4  chr19             45117559 45117766  (3332005) C hAT-N50B_DR       DNA/hAT-Ac            (521)    227       1 1549694  
   793   19.7  7.4  4.3  chr19             45117767 45117968  (3331803) + TE-X-17_DR        Unknown                 245    452     (0) 1549695  
   481   11.6  5.1  2.6  chr19             45118628 45118786  (3330985) + EnSpm-N36B_DR     DNA/CMC-EnSpm          3040   3170   (246) 1549696 *
   696   16.6  0.0 37.8  chr19             45118684 45118705  (3331066) C Kolobok-4_DR      DNA/Kolobok-T2       (1421)   5210    5096 1549697  
   978   15.7  0.0  2.2  chr19             45118706 45119025  (3330746) + Zisupton-6_DR     DNA/Zisupton           8392   8704 (13412) 1549698  
   549   18.7  4.8  2.1  chr19             45118888 45119073  (3330698) C Zisupton-6_DR     DNA/Zisupton        (12753)   9363    9173 1549699 *
   696   16.6  0.0 37.8  chr19             45119026 45119051  (3330720) C Kolobok-4_DR      DNA/Kolobok-T2       (1421)   5095    4944 1549697  
   697   13.0  0.0  0.9  chr19             45119062 45119177  (3330594) + hAT-N35C_DR       DNA/hAT-Ac              252    366  (1225) 1549700  
   646   17.4  0.8  1.5  chr19             45119178 45119195  (3330576) C hAT-N63_DR        DNA/hAT-Ac            (252)   1458    1326 1549701  
   204   20.0  6.0  0.0  chr19             45119193 45119242  (3330529) + DNA-8-22_DR       DNA/hAT-Ac              266    318  (1116) 1549702 *
   237    5.6  0.6  0.0  chr19             45119277 45119313  (3330458) + hAT-N35B_DR       DNA/hAT-Ac             1467   1495   (117) 1549703  
   319   13.2  5.8  1.4  chr19             45119373 45119441  (3330330) C Kolobok-4N1_DR    DNA/Kolobok-T2         (74)   1595    1524 1549704  
  2188   11.1  3.4  0.0  chr19             45119443 45119766  (3330005) + SINE3-1           SINE/5S-Deu-L2          252    586     (4) 1549705  
   215   10.0  5.9  1.9  chr19             45119725 45119775  (3329996) + L2-42_DRe         LINE/L2                3517   3569     (0) 1549706 *
   843   18.4 17.0  5.2  chr19             45119901 45120318  (3329453) + hAT-N21B_DR       DNA/hAT-Ac              713   1177   (124) 1549707  
   774   11.1  0.0  0.0  chr19             45120312 45120419  (3329352) C SINE2-5_DR        SINE/tRNA-V-RTE         (1)    281     174 1549708 *
   749   15.4  0.6  7.3  chr19             45120420 45120468  (3329303) C DNA8-10_DR        DNA/hAT-Ac           (1827)   2187    2041 1549709  
   267   25.0  0.0  4.4  chr19             45120426 45120467  (3329304) + MuDR-2_DR         DNA/MULE-MuDR         20036  20074  (3859) 1549710 *
  1921   12.5  2.2  0.3  chr19             45120468 45120779  (3328992) + DNA13TA1a_DR      DNA/TcMar-Tc1             1    318     (0) 1549711  
   971   12.7 11.5  0.0  chr19             45120780 45120935  (3328836) C HE1_DR1           SINE/tRNA-V-RTE       (228)    174       1 1549712  
   824   20.7 11.3  0.5  chr19             45120936 45120972  (3328799) + EnSpm-15_DR       DNA/CMC-EnSpm          9189   9403  (2051) 1549713  
   227   11.2  0.0  7.4  chr19             45121496 45121553  (3328218) + Daphne-27_DRe     LINE/L2                1643   1696   (230) 1549714  
   214   12.0  0.0  4.5  chr19             45121513 45121582  (3328189) + DNA-TA-4_DR       DNA/TcMar              4637   4703  (5092) 1549715 *
   209    6.2  0.0  0.0  chr19             45121545 45121592  (3328179) + DNA-1-7_DR        DNA/PIF-Harbinger       709    756   (682) 1549716 *
  2056    5.9  0.0  0.0  chr19             45121583 45121837  (3327934) + HATN8_DR          DNA/Zisupton              1    255     (0) 1549717  
   222    9.3  0.0  0.0  chr19             45121838 45121880  (3327891) C hAT-33N1_DR       DNA/hAT-Charlie       (236)    958     916 1549718 *
   398   10.1  0.0  0.0  chr19             45121838 45121936  (3327835) + (TAA)n            Simple_repeat             1     99     (0) 1549719  
   240    4.8  0.0  4.8  chr19             45121881 45121946  (3327825) + hAT-N47C_DR       DNA/hAT-Tip100          153    215  (2244) 1549720 *
   278    0.0  0.0  0.0  chr19             45121932 45122012  (3327759) + (TAAA)n           Simple_repeat             3     83     (0) 1549721 *
   305   35.7  5.9  2.9  chr19             45121956 45122157  (3327614) + CryptonV-N5_DR    DNA/Crypton-V          3984   4191 (20346) 1549722 *
   808   15.4  0.0  2.1  chr19             45121993 45122138  (3327633) + IS3EU-4_DR        DNA/IS3EU              9104   9246  (5783) 1549723 *
   968   11.2  0.0  4.6  chr19             45122013 45122171  (3327600) + hAT-N137_DR       DNA/hAT-Ac             2572   2723   (848) 1549724  
   918   14.6  1.2  0.6  chr19             45122041 45122212  (3327559) + DNA-TA-4_DR       DNA/TcMar              4550   4722  (5073) 1549725 *
   291   18.3  1.6  0.8  chr19             45122139 45122259  (3327512) C DNA-TA-4_DR       DNA/TcMar            (3644)   6151    6030 1549726 *
   796   17.0  0.0  7.2  chr19             45122139 45122160  (3327611) + HATN17_DR         DNA/hAT-Tip100          363    482  (1065) 1549727  
   226   15.8  0.0  0.0  chr19             45122381 45122418  (3327353) + (CAT)n            Simple_repeat             1     38     (0) 1549728  
   711   12.7 16.3  2.5  chr19             45122433 45122610  (3327161) + EnSpm-N16_DR      DNA/CMC-EnSpm             1    202     (0) 1549729  
  2416    9.9  4.7  0.3  chr19             45123130 45123493  (3326278) + hAT-N38_DR        DNA/hAT-hAT6              1    380   (649) 1549730  
  7450    2.0  1.9  0.8  chr19             45123494 45124379  (3325392) + MuDR-N1_DR        DNA/MULE-MuDR             1    896     (0) 1549731  
  2731    7.8 26.0  0.1  chr19             45124380 45124902  (3324869) + hAT-N38_DR        DNA/hAT-hAT6            372   1029     (0) 1549732  
   437   13.5  1.4  0.0  chr19             45124933 45125006  (3324765) + TDR13E            DNA                      12     86   (594) 1549733  
   228   14.7  0.0  4.9  chr19             45125038 45125080  (3324691) + TDR13E            DNA                     210    250   (430) 1549734  
  1244   21.8 15.3  3.7  chr19             45125148 45125657  (3324114) + DNA8-23_DR        DNA                    1698   2264  (4475) 1549735 *
  1881   12.2 11.9  0.3  chr19             45125329 45125665  (3324106) C HE1_DR1           SINE/tRNA-V-RTE        (18)    384       9 1549736  
   305   32.3  0.0  3.1  chr19             45125578 45125676  (3324095) C DIRS-4N2_DR       LTR/Ngaro             (303)   5687    5592 1549737 *
   264   31.7  1.2  0.0  chr19             45125620 45125701  (3324070) C EnSpm-N44_DR      DNA/CMC-EnSpm        (3177)   5475    5393 1549738 *
  1414   17.0  2.9  3.3  chr19             45125694 45125967  (3323804) + TDR13E            DNA                     408    680     (0) 1549739  
  1132   15.0 19.1  0.6  chr19             45126843 45127124  (3322647) C DNA-2-30B_DR      DNA                     (1)    412      79 1549740  
   313   23.1  7.3  9.7  chr19             45127125 45127159  (3322612) C hAT-N178_DR       DNA/hAT-Ac           (1181)    526     217 1549741 *
   482   21.2  2.0  3.4  chr19             45127127 45127277  (3322494) C DNA-2-30B_DR      DNA                     (8)    405     257 1549742  
  5396    9.9  8.8  0.0  chr19             45127314 45128147  (3321624) C TC1DR3            DNA/TcMar-Tc1           (0)   1225     319 1549743  
   306    4.9  0.0  0.0  chr19             45128161 45128201  (3321570) C TC1DR3            DNA/TcMar-Tc1        (1173)     52      12 1549743  
   700   13.3 15.0  1.1  chr19             45128319 45128478  (3321293) + DNA-2-30B_DR      DNA                     224    405     (8) 1549744  
   208   19.6 10.0  9.4  chr19             45128479 45128498  (3321273) C HATN12B_DR        DNA/hAT-Ac            (376)    319     139 1549745  
   221   12.0  0.0  7.5  chr19             45128931 45129002  (3320769) + hAT-10_DR         DNA/hAT-Tip100          109    175  (4305) 1549746 *
   630   11.7  0.0  1.7  chr19             45128953 45129178  (3320593) + (TTTA)n           Simple_repeat             1    222     (0) 1549747  
   367   28.4  0.0  2.0  chr19             45129368 45129471  (3320300) + EnSpm-N44_DR      DNA/CMC-EnSpm          5377   5478  (3174) 1549748 *
   580   19.0 18.8  4.1  chr19             45129389 45129415  (3320356) + DNA8-10_DR        DNA/hAT-Ac             1854   1907  (2111) 1549749  
   782   18.0 23.1  1.1  chr19             45129416 45129673  (3320098) + HE1_DR1           SINE/tRNA-V-RTE           1    303    (65) 1549750  
   481   19.0  0.6 16.2  chr19             45129555 45129711  (3320060) C DNAX-23_DR        DNA                  (7110)   4691    4556 1549751 *
   764   11.9  0.8  5.5  chr19             45129580 45129712  (3320059) + DNA8-17_DR        DNA/hAT-Tip100         1310   1436   (377) 1549752  
   983    7.6  4.1  0.7  chr19             45129718 45129863  (3319908) C EnSpm-N33_DR      DNA/CMC-EnSpm        (2106)    151       1 1549753  
   289   15.3  2.7  2.7  chr19             45129841 45129856  (3319915) + Zisupton-N1_DR    DNA/Zisupton           1402   1470  (1839) 1549754 *
   298   11.5  0.0  1.9  chr19             45129857 45129909  (3319862) + DNA9-3_DR         DNA/MULE-MuDR?         9978  10029  (1350) 1549755  
   298    2.4  0.0  0.0  chr19             45129860 45129901  (3319870) C Merlin-1_DR       DNA/Merlin           (8902)   1625    1584 1549756  
   248   18.5  1.5  4.5  chr19             45129902 45129927  (3319844) C Gypsy-31-LTR_DR   LTR/Gypsy             (847)    107      42 1549757  
   647   18.0 26.4  4.0  chr19             45130422 45130774  (3318997) + ERV1-4_DR-LTR     LTR/ERV1                  1    429     (0) 1549758  
   567    7.1 12.9  0.0  chr19             45131130 45131214  (3318557) + TDR2              DNA/TcMar-Tc1             1     96   (841) 1549759  
  4371    9.2  5.2  0.0  chr19             45131222 45131920  (3317851) C DNA-X-3_DR        DNA                   (738)    736       2 1549760  
   263    8.8  0.0  0.0  chr19             45131921 45131953  (3317818) + TDR2              DNA/TcMar-Tc1           886    918    (19) 1549761 *
  1175   10.7  0.0  0.0  chr19             45131950 45132108  (3317663) C hAT-N185C_DR      DNA/hAT?              (455)    654     496 1549762  
   242    9.3  0.0 19.4  chr19             45132116 45132195  (3317576) C MuDR-2_DR         DNA/MULE-MuDR        (7698)  16235   16169 1549763 *
   871   12.9 37.4  0.2  chr19             45132139 45132440  (3317331) C Mariner-N38_DR    DNA/TcMar-Tc1         (104)    443      30 1549764  
   749   19.4  4.8  0.5  chr19             45132278 45132464  (3317307) + hAT-N164_DR       DNA/hAT-Tip100         1170   1364   (676) 1549765 *
   251   20.1 11.1  3.5  chr19             45132375 45132482  (3317289) + hAT5-N2_DR        DNA/hAT-hAT5            806    921  (1664) 1549766 *
   269   17.8  0.0  3.2  chr19             45133232 45133242  (3316529) C EnSpm-N47_DR      DNA/CMC-EnSpm?        (479)   2538    2530 1549767  
   278   17.8  6.3 11.6  chr19             45133243 45133369  (3316402) C Mariner-N31_DR    DNA/TcMar-Tc1           (0)    540     420 1549768  
  3851   11.6 13.7  0.4  chr19             45133404 45134090  (3315681) C LOOPERN4_DR       DNA/Kolobok-T2         (94)    823      46 1549769  
   204   19.7  5.4  4.0  chr19             45134059 45134132  (3315639) C hAT5-N2_DR        DNA/hAT-hAT5          (980)   1605    1531 1549770 *
   381   13.4  0.0  5.6  chr19             45134070 45134164  (3315607) C EnSpm-N13_DR      DNA/CMC-EnSpm        (2525)  19624   19535 1549771 *
   411    7.9  0.0  4.0  chr19             45134086 45134164  (3315607) C Mariner-N38_DR    DNA/TcMar-Tc1           (0)    547     472 1549772  
   263   21.7  4.6  2.7  chr19             45134165 45134190  (3315581) + Zisupton-6_DR     DNA/Zisupton           8944   9050 (13066) 1549773  
   484    8.9  1.0  1.0  chr19             45134847 45134948  (3314823) + (TATG)n           Simple_repeat             1    102     (0) 1549774  
   250   23.2  0.0  0.0  chr19             45134869 45134967  (3314804) + Zisupton-6_DR     DNA/Zisupton           8816   8914 (13202) 1549775 *
   654    5.6  0.0  2.7  chr19             45134946 45135195  (3314576) + (TTGG)n           Simple_repeat             1    243     (0) 1549776  
   250   22.4  2.4  0.0  chr19             45134949 45134968  (3314803) C DNA8-25_DR        DNA                  (3132)    832     708 1549777 *
   951   23.4  0.0  2.2  chr19             45135354 45136424  (3313347) + (CAGAA)n          Simple_repeat             1   1047     (0) 1549778  
   878   18.3  0.0  6.9  chr19             45135800 45136171  (3313600) + (AATAG)n          Simple_repeat             1    432   (478) 1549779 *
   347   31.6  0.0 10.1  chr19             45136172 45136368  (3313403) + (GAATG)n          Simple_repeat             2    180     (0) 1549780  
   878   18.3  0.0  6.9  chr19             45136369 45136777  (3312994) + (AATAG)n          Simple_repeat           433    910     (0) 1549779  
   411   15.9  9.5  2.5  chr19             45137225 45137280  (3312491) C DNA7-N1_DR        DNA/Zisupton         (9045)   1372    1215 1549781  
   431    5.7  0.0  4.5  chr19             45137281 45137372  (3312399) + hAT-N131_DR       DNA/hAT-Ac              168    255  (1809) 1549782 *
   851    5.3  0.0  0.4  chr19             45137306 45137549  (3312222) + Zisupton-6_DR     DNA/Zisupton           8587   8829 (13287) 1549783  
   533    5.5  0.0  9.9  chr19             45137474 45137573  (3312198) C Harbinger-1_DR    DNA/PIF-Harbinger    (1339)   2570    2480 1549784 *
   451   10.3  0.0  4.0  chr19             45137574 45137604  (3312167) C piggyBac-N5_DR    DNA/PiggyBac?         (889)   1247    1122 1549785  
   212   22.9  0.0  0.0  chr19             45137636 45137683  (3312088) + L2-2_DRe          LINE/L2                4180   4227    (11) 1549786  
   434    7.3  0.1  1.9  chr19             45137806 45137955  (3311816) C hAT-N48C_DR       DNA/hAT-Ac            (512)   1787    1583 1549787  
   294   18.2  2.8  0.5  chr19             45137823 45138004  (3311767) + Polinton-1_DR     DNA/Maverick          17566  17751   (734) 1549788 *
   473    7.6  0.6  2.3  chr19             45137853 45138027  (3311744) + ERV1-N3-I_DR      LTR/ERV1               3615   3786   (805) 1549789  
   641   17.6  0.0  5.1  chr19             45138050 45138268  (3311503) + (AATAG)n          Simple_repeat             1    466   (243) 1549790  
   507   22.2  0.0 11.9  chr19             45138269 45138570  (3311201) + (CAGAA)n          Simple_repeat             1    266     (0) 1549791  
   298   32.2  1.1  0.0  chr19             45138509 45138685  (3311086) + (GAATG)n          Simple_repeat             1    179     (0) 1549792 *
   958   18.4  0.0  0.6  chr19             45138647 45138973  (3310798) + (AGTAG)n          Simple_repeat             1    824   (924) 1549793  
   641   17.6  0.0  5.1  chr19             45138686 45138797  (3310974) + (AATAG)n          Simple_repeat           467    709     (0) 1549790 *
   791   20.1  0.0  2.9  chr19             45138974 45140040  (3309731) + (CAGAA)n          Simple_repeat             1   1036     (0) 1549794  
   958   18.4  0.0  0.6  chr19             45140041 45140404  (3309367) + (AGTAG)n          Simple_repeat           825   1748     (0) 1549793  
   882   18.9  0.5  2.0  chr19             45140203 45140700  (3309071) + (CAGAA)n          Simple_repeat             1    490     (0) 1549795 *
  1001    8.2  0.0  3.6  chr19             45140380 45140571  (3309200) + (AGTAG)n          Simple_repeat             1    283   (245) 1549796  
   298   19.7  0.0  7.3  chr19             45140572 45140763  (3309008) + (CAGTA)n          Simple_repeat             2    180     (0) 1549797  
  1001    8.2  0.0  3.6  chr19             45140764 45140927  (3308844) + (AGTAG)n          Simple_repeat           284    528     (0) 1549796  
   230   19.1  3.2  8.3  chr19             45141051 45141176  (3308595) C Polinton-4_DR     DNA/Maverick         (2271)  18016   17897 1549798 *
   255   28.2  1.8  7.7  chr19             45141081 45141112  (3308659) + Gypsy-31-LTR_DR   LTR/Gypsy                10     72   (882) 1549799  
   313   18.0  7.9  0.0  chr19             45141113 45141201  (3308570) + Helitron-2_DR     RC/Helitron            6004   6099 (21313) 1549800 *
   639   17.7  3.5 18.8  chr19             45141123 45141324  (3308447) + DNA-N43_DR        DNA/TcMar-Fot1          542    717   (337) 1549801  
   255   28.2  1.8  7.7  chr19             45141202 45141245  (3308526) + Gypsy-31-LTR_DR   LTR/Gypsy                73    165   (789) 1549799 *
   408   29.5  1.4  2.8  chr19             45141211 45141464  (3308307) + (CA)n             Simple_repeat             1    250     (0) 1549802  
   345   24.4  1.7  8.1  chr19             45141325 45141463  (3308308) + Zisupton-6_DR     DNA/Zisupton           8396   8762 (13354) 1549803 *
   219   27.5  2.3  7.1  chr19             45141349 45141481  (3308290) + Gypsy120-LTR_DR   LTR/Gypsy                39    165   (871) 1549804 *
  7888    1.9  6.2  0.3  chr19             45142083 45143111  (3306660) C hAT-2n1_DR        DNA/hAT-Charlie         (0)   1210       1 1549805  
   214   22.5  0.0  1.4  chr19             45143112 45143183  (3306588) C Merlin-1_DR       DNA/Merlin           (2971)   7556    7486 1549806 *
   240   24.6  0.0  1.4  chr19             45143139 45143208  (3306563) C DNA8-26_DR        DNA                  (3010)   1520    1452 1549807 *
   398   26.3  0.0  1.5  chr19             45143151 45143170  (3306601) + CryptonV-N6_DR    DNA/Crypton-V           266    283   (279) 1549808  
   959    5.7  0.0  0.0  chr19             45143171 45143292  (3306479) C CryptonV-N7_DR    DNA/Crypton-V           (0)    284     163 1549809  
   279    7.0  0.9 16.6  chr19             45143584 45143859  (3305912) + A-rich            Low_complexity            1    232     (0) 1549810  
   237    4.2  0.0  1.4  chr19             45143942 45144014  (3305757) C L1-119_DR         LINE/L1              (4074)   1203    1132 1549811 *
   287   10.3  0.0  0.0  chr19             45143958 45144025  (3305746) + Mariner-N5_DR     DNA/TcMar              2147   2214  (6755) 1549812  
   746   10.7  1.8  0.8  chr19             45144254 45144380  (3305391) + DNA-X-4_DR        DNA                    1082   1183    (62) 1549813  
  1479   10.4 13.5  2.3  chr19             45145290 45145808  (3303963) + Helitron-N2_DR    RC/Helitron             970   1545   (918) 1549814  
   540   14.5 35.4  0.8  chr19             45145739 45145919  (3303852) + DNA9-3_DR         DNA/MULE-MuDR?         1216   1458  (9921) 1549815 *
   817   15.6 12.7  1.0  chr19             45145759 45145939  (3303832) + Merlin-1_DR       DNA/Merlin             4293   4494  (6033) 1549816  
   729   14.8 16.0  0.6  chr19             45145807 45145956  (3303815) C SINE2-4_DR        SINE/tRNA-V-RTE         (2)    369     197 1549817 *
   565   17.4  1.3  8.5  chr19             45145834 45145984  (3303787) + DNAX-23_DR        DNA                    9501   9641  (2160) 1549818 *
   836   22.2  0.1  6.5  chr19             45145929 45146170  (3303601) + (CTCA)n           Simple_repeat             1    447   (445) 1549819  
   314   28.2  9.8  5.7  chr19             45145985 45146138  (3303633) C CryptonV-N5_DR    DNA/Crypton-V       (20238)   4299    3983 1549820 *
   357   25.2  2.9 11.0  chr19             45146171 45146415  (3303356) C CryptonV-N5_DR    DNA/Crypton-V       (20328)   4209    3983 1549821 *
   628   23.6  0.0  2.2  chr19             45146262 45146443  (3303328) + (ACTG)n           Simple_repeat             1    178     (0) 1549822  
   836   22.2  0.1  6.5  chr19             45146444 45146539  (3303232) + (CTCA)n           Simple_repeat           448    623   (269) 1549819  
   386   26.4  0.0 11.1  chr19             45146540 45146739  (3303032) + (ACTG)n           Simple_repeat             1    180     (0) 1549823  
   225   28.4  6.4  6.9  chr19             45146665 45146898  (3302873) C CryptonV-N5_DR    DNA/Crypton-V       (20329)   4208    3976 1549824 *
   836   22.2  0.1  6.5  chr19             45146740 45146881  (3302890) + (CTCA)n           Simple_repeat           624    892     (0) 1549819  
   524    8.4  2.1  8.2  chr19             45147318 45147460  (3302311) + Mariner-N5C_DR    DNA/TcMar              1375   1509  (6412) 1549825 *
   531    5.5  3.6  0.0  chr19             45147357 45147466  (3302305) + EnSpm-N13_DR      DNA/CMC-EnSpm         17582  17695  (4454) 1549826  
   501   11.6  3.1  0.8  chr19             45147358 45147487  (3302284) C DNA-2-32_DR       DNA/CMC-EnSpm?       (3186)   5596    5464 1549827 *
  1951   10.1 11.1  0.5  chr19             45147373 45147745  (3302026) C Helitron-N2_DR    RC/Helitron           (897)   1566    1154 1549828  
 10140    6.0  8.1  4.9  chr19             45147746 45149336  (3300435) + Kolobok-N9_DR     DNA/Kolobok-T2            1   1639     (0) 1549829  
  1810    5.8  0.0  1.2  chr19             45149337 45149577  (3300194) + Merlin-1_DR       DNA/Merlin             1946   2183  (8344) 1549830  
   205   17.5  0.0  0.0  chr19             45149545 45149584  (3300187) C CryptonV-3_DR     DNA/Crypton-V       (22490)    963     924 1549831 *
  1234   11.9 18.1  2.9  chr19             45149690 45149975  (3299796) C DNA8-3B_DR        DNA/hAT-Tip100          (0)   1707    1446 1549832 *
  3656    3.0  0.9  0.0  chr19             45149967 45150400  (3299371) C Harbinger-4N1C_DR DNA/PIF-Harbinger     (768)    438       1 1549833  
   620   12.1 38.2  3.5  chr19             45149976 45149991  (3299780) C DNA8-3_DR         DNA                   (832)    440     184 1549834 *
   972   10.8  4.9  0.0  chr19             45150400 45150584  (3299187) C EnSpm-N37_DR      DNA/CMC-EnSpm        (1771)   4876    4683 1549835 *
  2440    5.7  8.0  3.4  chr19             45150581 45150945  (3298826) C hAT-N59_DR        DNA/hAT-Tip100        (831)    381       1 1549836  
  1622    5.9 11.8  0.0  chr19             45150956 45151209  (3298562) C Daphne-27_DRe     LINE/L2              (1370)    556     273 1549837  
  2380   12.7  1.1  0.5  chr19             45151763 45152142  (3297629) + HE1_DR1           SINE/tRNA-V-RTE           3    384    (18) 1549838  
   751   18.5 12.6  0.9  chr19             45152003 45152193  (3297578) + EnSpm-N37_DR      DNA/CMC-EnSpm           332    544  (6103) 1549839 *
   228    7.4  0.0  3.7  chr19             45152152 45152207  (3297564) C ERV1-N7-I_DR      LTR/ERV1             (3176)   5392    5339 1549840 *
  1512   11.0 13.9  4.5  chr19             45152724 45152781  (3296990) + EnSpm-N17_DR      DNA/TcMar              2939   3025  (2168) 1549841  
  1601    7.3 12.3  4.2  chr19             45152782 45153065  (3296706) + SINE2-4_DR        SINE/tRNA-V-RTE           1    306    (65) 1549842  
  1171   13.3 12.1  9.3  chr19             45152788 45153101  (3296670) + DNA9-3_DR         DNA/MULE-MuDR?         9630   9951  (1428) 1549843 *
   353   14.4  9.6  4.0  chr19             45153254 45153347  (3296424) + TE-X-16_DR        DNA/Crypton-A           152    250   (103) 1549844  
   362   18.3  6.5  0.0  chr19             45153635 45153727  (3296044) C Zisupton-6_DR     DNA/Zisupton        (12905)   9211    9113 1549845 *
  2294   10.8 12.2  2.1  chr19             45153650 45154115  (3295656) + Mariner-N38_DR    DNA/TcMar-Tc1            30    541     (6) 1549846  
   294   19.6 12.5  4.1  chr19             45153728 45153746  (3296025) C Dada-U1A_DR       DNA/Dada             (7098)   3881    3761 1549847 *
   349   16.4  3.8  1.2  chr19             45154175 45154254  (3295517) + CryptonV-3_DR     DNA/Crypton-V          2753   2834 (20619) 1549848 *
   463    9.9  1.4  0.0  chr19             45154187 45154257  (3295514) C DNA11TA1B_DR      DNA/CMC-EnSpm           (7)    196     125 1549849 *
   580   17.6  2.3  9.2  chr19             45154251 45154425  (3295346) C DNA-TA-4_DR       DNA/TcMar            (5082)   4713    4550 1549850 *
  1537   19.0  0.9  6.2  chr19             45154273 45154316  (3295455) C EnSpm-N10_DR      DNA/CMC-EnSpm        (5527)   3781    3457 1549851  
  1967   12.1  2.4  0.0  chr19             45154317 45154614  (3295157) C HE1_DR1           SINE/tRNA-V-RTE        (18)    384      80 1549852  
   334   19.5  4.5  1.1  chr19             45154588 45154675  (3295096) + Mariner-11_DR     DNA/TcMar-Tc1           447    537   (810) 1549853 *
   896   10.5  0.8  0.8  chr19             45154683 45154816  (3294955) + Mariner-11_DR     DNA/TcMar-Tc1           830    963   (384) 1549854  
   220   19.7  4.9  0.0  chr19             45154918 45154978  (3294793) C DNA6-6_DR         DNA                  (6927)   4354    4291 1549855 *
   348    7.3  0.0  1.8  chr19             45154964 45155019  (3294752) C Zisupton-6_DR     DNA/Zisupton        (13121)   8995    8941 1549845  
   293   10.5 10.4  0.8  chr19             45154965 45155079  (3294692) + Helitron-N3B_DR   RC/Helitron            5619   5702   (902) 1549856 *
   654    2.0  0.0  0.0  chr19             45155009 45155155  (3294616) + (TTATA)n          Simple_repeat             4    150     (0) 1549857  
   392   13.3 14.3  1.0  chr19             45155143 45155233  (3294538) C DNA11TA1B_DR      DNA/CMC-EnSpm          (57)    146      44 1549858 *
   793   13.0  0.9 16.9  chr19             45155243 45155455  (3294316) + EnSpm-N21_DR      DNA/CMC-EnSpm             1    184   (295) 1549859  
   722   10.6  0.0  0.0  chr19             45155453 45155556  (3294215) + EnSpm-N21_DR      DNA/CMC-EnSpm           323    426    (53) 1549860 *
   250   12.1  1.3  8.7  chr19             45156371 45156767  (3293004) + T-rich            Low_complexity            1    367     (0) 1549861  
   216    9.0 14.1  1.3  chr19             45156915 45156969  (3292802) + DNA-1-7_DR        DNA/PIF-Harbinger       620    769   (667) 1549862 *
   275    9.0  0.0  0.0  chr19             45156931 45157030  (3292741) C DNA-6-N2_DR       DNA                  (4171)    885     786 1549863 *
   402    1.1  0.0  0.0  chr19             45156945 45157038  (3292733) + (TAA)n            Simple_repeat             2     95     (0) 1549864  
   295    2.6  3.9  2.5  chr19             45156970 45157047  (3292724) + hAT-N178B_DR      DNA/hAT-Ac              138    216  (1667) 1549865 *
   317   11.3 12.9  0.0  chr19             45157793 45157854  (3291917) + L2-1B_DR          LINE/L2                 774    843   (165) 1549866  
   264   20.2  3.9 11.7  chr19             45157831 45157852  (3291919) + Helitron-N3_DR    RC/Helitron            1522   1534  (1482) 1549867 *
  3555    9.0  2.6  2.4  chr19             45157853 45158398  (3291373) C Mariner-N38_DR    DNA/TcMar-Tc1           (0)    547       1 1549868  
   766   13.9 15.5  7.8  chr19             45158198 45158423  (3291348) + Zisupton-6_DR     DNA/Zisupton           8990   9231 (12885) 1549869 *
   975    8.4  1.4  0.0  chr19             45158580 45158721  (3291050) + HATN2_DR          DNA/hAT                  34    177  (1042) 1549870 *
  2070   14.3 22.7  2.6  chr19             45158718 45159254  (3290517) + HATN2_DR          DNA/hAT                 530   1171    (48) 1549871  
  1193   10.8 14.8  1.9  chr19             45159288 45159523  (3290248) + L2-5_DRe          LINE/L2                1961   2226     (1) 1549872  
   343   18.9  6.7  9.4  chr19             45159661 45159816  (3289955) C Copia-12B_DR-LTR  LTR/Gypsy?            (290)    177      24 1549873 *
   440   10.5  3.5  0.0  chr19             45159810 45159840  (3289931) + EnSpm-N42_DR      DNA/CMC-EnSpm           525    605   (647) 1549874  
   493    4.2  0.0  0.0  chr19             45159841 45159911  (3289860) C EnSpm-6N1_DR      DNA/CMC-EnSpm        (7692)   1544    1474 1549875 *
  1484   19.5  6.2  7.3  chr19             45159851 45160541  (3289230) + Zisupton-6_DR     DNA/Zisupton           8765   9448 (12668) 1549876  
   440   10.5  3.5  0.0  chr19             45159912 45159923  (3289848) + EnSpm-N42_DR      DNA/CMC-EnSpm           606    642   (610) 1549874 *
   698   13.1  1.4  1.0  chr19             45160290 45160582  (3289189) C Kolobok-4_DR      DNA/Kolobok-T2       (1407)   5224    4931 1549877 *
   739    9.0  0.9  0.9  chr19             45160363 45160586  (3289185) C ZFERV-2-I_DR      LTR/ERV1             (9681)    883     660 1549878  
   264    2.1  3.2  0.0  chr19             45160747 45160839  (3288932) + (TAAAA)n          Simple_repeat             4     99     (0) 1549879  
  3111   14.9  4.4 20.9  chr19             45161501 45162381  (3287390) C TDR13             DNA                     (0)    772      12 1549880  
   207   22.6  1.9  0.0  chr19             45163018 45163029  (3286742) C EnSpm-N13_DR      DNA/CMC-EnSpm        (2529)  19620   19608 1549881  
  1324   12.1 14.8  0.6  chr19             45163030 45163310  (3286461) + Mariner-N38_DR    DNA/TcMar-Tc1             1    321   (226) 1549882  
  1684   12.0  4.0 10.5  chr19             45163311 45163635  (3286136) C TDR13             DNA                     (1)    771     466 1549883  
   394   13.8 29.1  6.7  chr19             45163515 45163662  (3286109) C DNA9-3_DR         DNA/MULE-MuDR?       (5689)   5690    5512 1549884 *
   521   22.5  0.0  0.0  chr19             45163647 45163735  (3286036) C TDR13             DNA                   (536)    236     148 1549883  
   207   22.6  1.9  0.0  chr19             45163929 45163940  (3285831) C EnSpm-N13_DR      DNA/CMC-EnSpm        (2529)  19620   19608 1549881  
  1325   12.4 14.0  0.6  chr19             45163941 45164223  (3285548) + Mariner-N38_DR    DNA/TcMar-Tc1             1    321   (226) 1549885  
  2885   12.3  4.0  8.9  chr19             45164224 45164778  (3284993) C TDR13             DNA                     (1)    771     242 1549886  
   209   12.5  2.5  0.0  chr19             45164785 45164824  (3284947) + ENSPM-6_DR        DNA/CMC-EnSpm         21864  21904 (10712) 1549887 *
   231    8.6  0.0  0.0  chr19             45164798 45164832  (3284939) + Helitron-N3_DR    RC/Helitron            1993   2027   (989) 1549888  
   844   10.8  0.0  3.2  chr19             45164845 45165006  (3284765) C IS3EU-5_DR        DNA/IS3EU            (8099)    189      33 1549889  
  3509   11.2  7.5  1.9  chr19             45165018 45165612  (3284159) + DIRS-1-LTR_DR     LTR/Ngaro                11    621     (1) 1549890  
   200   27.3  5.6 10.1  chr19             45165613 45165808  (3283963) + Zisupton-6_DR     DNA/Zisupton          19875  20061  (2055) 1549891 *
   641   29.2  4.4  1.1  chr19             45165629 45165901  (3283870) C DNA-AT-1_DR       DNA                   (109)    283       2 1549892  
   743   13.2  0.0 11.6  chr19             45166326 45166409  (3283362) + (TGGA)n           Simple_repeat             1    142  (1101) 1549893  
   267   19.6 22.3  1.4  chr19             45166410 45166647  (3283124) + Polinton-4_DR     DNA/Maverick          12410  12696  (7591) 1549894  
   743   13.2  0.0 11.6  chr19             45166648 45166708  (3283063) + (TGGA)n           Simple_repeat           143    245   (998) 1549893  
   380   26.0  0.0  7.0  chr19             45166709 45166964  (3282807) + (TGGG)n           Simple_repeat             1    238     (0) 1549895  
   743   13.2  0.0 11.6  chr19             45166965 45167099  (3282672) + (TGGA)n           Simple_repeat           246    474   (769) 1549893  
   338   26.5  0.0  5.8  chr19             45167100 45167283  (3282488) + (TGGG)n           Simple_repeat             2    175     (0) 1549896  
   743   13.2  0.0 11.6  chr19             45167284 45167730  (3282041) + (TGGA)n           Simple_repeat           475   1243     (0) 1549893  
   551   22.9 11.0  1.9  chr19             45167577 45168023  (3281748) + Polinton-4_DR     DNA/Maverick          12408  12696  (7591) 1549897 *
  1176    1.6  0.5  1.1  chr19             45167601 45167672  (3282099) + (TAGA)n           Simple_repeat             1    134   (301) 1549898  
   317   23.2  3.4  0.5  chr19             45167673 45167694  (3282077) + HAT1_DR           DNA/hAT-Ac              434    578  (2714) 1549899  
   413   17.0  0.6  1.1  chr19             45167695 45167872  (3281899) + EnSpm-N48_DR      DNA/CMC-EnSpm          1780   1956  (1622) 1549900  
  1176    1.6  0.5  1.1  chr19             45167881 45168038  (3281733) + (TAGA)n           Simple_repeat           135    435     (0) 1549898  
   514   14.0  0.0  4.4  chr19             45167929 45168070  (3281701) + Kolobok-2_DR      DNA/Kolobok-T2         3211   3346  (3354) 1549901 *
   527   18.9  8.0  9.7  chr19             45168708 45168894  (3280877) + Kolobok-N17_DR    DNA/Kolobok-T2            1    184  (1095) 1549902  
   325    7.1  0.0  0.0  chr19             45168895 45168936  (3280835) + EnSpm-N23_DR      DNA/CMC-EnSpm             1     42   (596) 1549903  
  6008    5.5  4.5  0.1  chr19             45168938 45169754  (3280017) + Harbinger-4N1C_DR DNA/PIF-Harbinger         1    853   (353) 1549904  
  1135    3.0  2.9  2.9  chr19             45169667 45169976  (3279795) C EnSpm-N42_DR      DNA/CMC-EnSpm         (397)    855     546 1549905 *
  1647   14.5  0.2  3.3  chr19             45169724 45170193  (3279578) C Zisupton-6_DR     DNA/Zisupton        (13267)   8849    8394 1549906 *
  2142   12.0  5.8  1.0  chr19             45170084 45170462  (3279309) + Harbinger-4N1C_DR DNA/PIF-Harbinger       810   1206     (0) 1549907  
  4582    3.5  3.5  0.3  chr19             45170463 45171042  (3278729) + EnSpm-N23_DR      DNA/CMC-EnSpm            41    638     (0) 1549908  
   695    4.2  3.1  0.0  chr19             45171043 45171138  (3278633) + DNA8-8B_DR        DNA/hAT-Charlie           2    100  (1123) 1549909  
   355   10.2  0.0  0.0  chr19             45171139 45171187  (3278584) + hAT-N164_DR       DNA/hAT-Tip100            1     49  (1991) 1549910  
  2027   10.6  2.8 13.5  chr19             45171209 45171633  (3278138) C Looper-N7_DR      DNA/Kolobok-T2        (630)    385       1 1549911  
  2374   11.8  2.7  1.1  chr19             45171634 45172008  (3277763) C Kolobok-N6_DR     DNA/Kolobok-T2?        (86)    381       1 1549912  
  1224    8.6  9.6  0.0  chr19             45172569 45172755  (3277016) C L2-5_DRe          LINE/L2                (12)   2215    2011 1549913  
   367    2.2  0.0  1.1  chr19             45172943 45173034  (3276737) + (TTAAA)n          Simple_repeat             2     92     (0) 1549914  
   407    5.5  0.0 22.3  chr19             45173237 45173386  (3276385) + DNA-6-N2_DR       DNA                    4190   4306   (750) 1549915  
   266    9.9  0.0  5.3  chr19             45173270 45173285  (3276486) C DNA-1-7_DR        DNA/PIF-Harbinger     (635)    803     675 1549916 *
   349   10.8  0.8  0.0  chr19             45173286 45173405  (3276366) C DNA-6-N2_DR       DNA                   (747)   4309    4189 1549917 *
   384    7.1  0.5 14.6  chr19             45173342 45173602  (3276169) + (TTA)n            Simple_repeat             1    223     (0) 1549918  
   213   12.3  2.3  1.8  chr19             45173625 45173642  (3276129) + (TAA)n            Simple_repeat             1     37    (63) 1549919  
   258   18.9  0.0  1.9  chr19             45173643 45173696  (3276075) + hAT-N47B_DR       DNA/hAT-Tip100          157    209   (779) 1549920  
   211   14.3  2.6  3.5  chr19             45173652 45173767  (3276004) + DNA-1-7_DR        DNA/PIF-Harbinger       678    792   (646) 1549921 *
   211   24.8  6.0  0.9  chr19             45173660 45173707  (3276064) C DNA-1-7_DR        DNA/PIF-Harbinger     (545)    893     830 1549922 *
   213   12.3  2.3  1.8  chr19             45173697 45173724  (3276047) + (TAA)n            Simple_repeat            38    100     (0) 1549919 *
   220   10.2  2.0  2.0  chr19             45173708 45173757  (3276014) + DNA9-3_DR         DNA/MULE-MuDR?         9281   9330  (2049) 1549923  
   211   24.8  6.0  0.9  chr19             45173758 45173875  (3275896) C DNA-1-7_DR        DNA/PIF-Harbinger     (545)    829     667 1549922 *
  1628   15.2  4.7 10.7  chr19             45173867 45173919  (3275852) + CryptonV-2_DR     DNA/Crypton-V         20761  20791  (1020) 1549924  
  2340   10.2  4.5  1.6  chr19             45173920 45174276  (3275495) + SINE2-3_DR        SINE/tRNA-V-RTE           1    367     (1) 1549925  
  1988   17.4  5.7  4.0  chr19             45174277 45174356  (3275415) C DNA6-6_DR         DNA                  (4087)   7193    6750 1549926  
   521    9.9  1.3  9.7  chr19             45174830 45174985  (3274786) + ERV1-7_DR-I       LTR/ERV1               1654   1797  (4906) 1549927 *
   533   19.9  1.9  6.6  chr19             45174891 45175095  (3274676) + Zisupton-6_DR     DNA/Zisupton           9292   9487 (12629) 1549928  
   247    7.7  3.9  0.0  chr19             45175570 45175647  (3274124) + DNA-TA-4_DR       DNA/TcMar              6063   6143  (3652) 1549929 *
   287   11.4  2.3  0.0  chr19             45175580 45175667  (3274104) C hAT-N178B_DR      DNA/hAT-Ac           (1682)    201     112 1549930  
   201    4.0  3.9  1.9  chr19             45176137 45176187  (3273584) + Gypsy-35-LTR_DR   LTR/Gypsy               690    741   (188) 1549931  
   651    8.0  0.0  0.0  chr19             45176402 45176560  (3273211) + (TAA)n            Simple_repeat             1    159     (0) 1549932  
   209   17.6  5.1  1.9  chr19             45176440 45176595  (3273176) + DIRS-15B_DR       LTR/Ngaro              1146   1306  (4003) 1549933 *
   564   22.3  0.9  8.6  chr19             45176490 45176715  (3273056) C DNA-1-7_DR        DNA/PIF-Harbinger     (546)    892     683 1549934 *
   577   20.6  0.0 18.2  chr19             45176637 45176859  (3272912) + (TTA)n            Simple_repeat             1    182     (0) 1549935  
   202    7.8 12.5  0.0  chr19             45176803 45176866  (3272905) + L1-11_DR          LINE/L1                5356   5427  (1897) 1549936 *
   215   22.2  0.0  0.0  chr19             45177495 45177539  (3272232) + TDR7              DNA                     392    436   (105) 1549937  
   255   15.9  0.0  0.0  chr19             45177965 45178008  (3271763) C MuDR-2_DR         DNA/MULE-MuDR        (7583)  16350   16307 1549938 *
  2069   12.6  7.3  0.7  chr19             45177983 45178391  (3271380) + Mariner-N38_DR    DNA/TcMar-Tc1             1    436   (111) 1549939  
   232   16.9  9.4  7.7  chr19             45178018 45178093  (3271678) C hAT-N198_DR       DNA/hAT-Charlie       (141)   1247    1129 1549940 *
  3927    4.0  1.5  0.0  chr19             45178390 45178869  (3270902) + TC1DR3B           DNA/TcMar-Tc1           110    596   (293) 1549941  
  1218    8.3  0.0  0.0  chr19             45178871 45179027  (3270744) + TC1DR3            DNA/TcMar-Tc1           905   1061   (164) 1549942  
   563   16.8  2.1  2.1  chr19             45179443 45179582  (3270189) + EnSpm-N21_DR      DNA/CMC-EnSpm            33    172   (307) 1549943  
   268   21.7  1.4  1.4  chr19             45179569 45179582  (3270189) + EnSpm-N10_DR      DNA/CMC-EnSpm          5990   6003  (3305) 1549944 *
  1745    0.5  0.0  0.0  chr19             45179583 45179775  (3269996) C TDR3              DNA/hAT-Charlie         (0)    193       1 1549945  
   257   27.0  1.7  8.2  chr19             45179639 45179679  (3270092) C ENSPM-6_DR        DNA/CMC-EnSpm       (12944)  19660   19563 1549946 *
   427   20.2  1.1  1.1  chr19             45179719 45179813  (3269958) C CryptonV-N5_DR    DNA/Crypton-V       (21468)   3069    2975 1549947  
   334    8.2  0.0  0.0  chr19             45179774 45179822  (3269949) + EnSpm-N21_DR      DNA/CMC-EnSpm           163    211   (268) 1549948 *
  1369   13.3  1.4  0.0  chr19             45179776 45179795  (3269976) C DNA-6-N5B_DR      DNA                  (1586)   1932    1717 1549949  
  1786    5.4  0.8  0.0  chr19             45179821 45179997  (3269774) C DNA15TA1_DR       DNA/TcMar-Tc1           (0)    442     264 1549950  
   435   10.3  9.0  0.0  chr19             45179998 45180075  (3269696) C DNA15TA1_DR       DNA/CMC-EnSpm           (1)    441     357 1549951 *
   493   19.4  3.2  0.0  chr19             45180060 45180152  (3269619) + Copia-13D_DR-LTR  LTR/Gypsy?               52    147   (762) 1549952  
  1867   14.9 10.0  1.2  chr19             45180187 45180627  (3269144) + Copia-13D_DR-LTR  LTR/Gypsy?              431    909     (0) 1549952  
  1048    8.0  6.2  1.1  chr19             45180628 45180802  (3268969) C DNA15TA1_DR       DNA/TcMar-Tc1         (240)    202      19 1549950 *
  3380    6.3 26.4  0.4  chr19             45180798 45181354  (3268417) C TC1DR3B           DNA/TcMar-Tc1         (188)    701       1 1549953  
   236   22.4  9.5  4.5  chr19             45181355 45181418  (3268353) C Kolobok-N14_DR    DNA/Kolobok-T2?       (351)     68       1 1549954  
   239   16.7  2.1  0.0  chr19             45181440 45181487  (3268284) + HATN6_DR          DNA/hAT-Ac              591    639   (372) 1549955  
   210   13.5  0.0  0.0  chr19             45181490 45181526  (3268245) + EnSpm-N21_DR      DNA/CMC-EnSpm           388    424    (55) 1549956 *
  1130    0.9  0.2  1.1  chr19             45181494 45181903  (3267868) C EnSpm-N42_DR      DNA/CMC-EnSpm         (437)    815     226 1549957  
   676    8.7  0.0  0.0  chr19             45181518 45181725  (3268046) + ZFERV-2-I_DR      LTR/ERV1                676    883  (9681) 1549958 *
   506   22.5  0.3  5.2  chr19             45181548 45182153  (3267618) C Zisupton-6_DR     DNA/Zisupton        (13174)   8942    8365 1549959 *
  1144    1.2  0.3  5.7  chr19             45181660 45182167  (3267604) + EnSpm-N2_DR       DNA/CMC-EnSpm          2923   3065   (950) 1549960  
   900   14.3  0.0  0.1  chr19             45181821 45182128  (3267643) + Zisupton-6_DR     DNA/Zisupton           8402   8835 (13281) 1549961 *
  1759    5.3 12.2  0.0  chr19             45182736 45182980  (3266791) + TC1DR3            DNA/TcMar-Tc1             9    283   (942) 1549962  
  1440    9.8 22.6  0.3  chr19             45182980 45183243  (3266528) + TC1DR3            DNA/TcMar-Tc1           878   1200    (25) 1549963 *
   754    7.1  0.0  0.0  chr19             45183244 45183342  (3266429) + hAT-N146_DR       DNA/hAT-Charlie           1     99   (174) 1549964  
   327   17.8  0.0  1.6  chr19             45183484 45183546  (3266225) + hAT-N146_DR       DNA/hAT-Charlie         202    263    (10) 1549965  
   240    0.0  0.0  0.0  chr19             45183552 45183578  (3266193) C TC1DR3            DNA/TcMar-Tc1        (1198)     27       1 1549966  
  2100    9.6 16.4  0.2  chr19             45183591 45183998  (3265773) C EnSpm-N21_DR      DNA/CMC-EnSpm           (5)    474       1 1549967  
   290   26.6  0.9  7.5  chr19             45183999 45184077  (3265694) + DNA-6-N5B_DR      DNA                    1741   1812  (1711) 1549968 *
   594   12.2  4.0  1.0  chr19             45183997 45184095  (3265676) C hAT-N154_DR       DNA/hAT-Tip100       (1052)    343     242 1549969 *
   709   21.4  7.0  1.9  chr19             45184029 45184228  (3265543) C ENSPM-6_DR        DNA/CMC-EnSpm       (12983)  19633   19424 1549970 *
  1035   21.0  4.8  9.9  chr19             45184083 45184095  (3265676) + ENSPM-6_DR        DNA/CMC-EnSpm         19245  19294 (13322) 1549971  
  2160   11.3  2.8  0.0  chr19             45184096 45184414  (3265357) C Harbinger-N10_DR  DNA/PIF-Harbinger       (0)    328       1 1549972  
   745    6.3  1.1  0.0  chr19             45184415 45184505  (3265266) C hAT-N141_DR       DNA/hAT-Charlie        (92)    102      11 1549973 *
  1035   21.0  4.8  9.9  chr19             45184415 45184495  (3265276) + ENSPM-6_DR        DNA/CMC-EnSpm         19295  19638 (12978) 1549971  
   426   22.6  1.1  0.0  chr19             45184427 45184519  (3265252) + CryptonV-N5_DR    DNA/Crypton-V         12666  12759 (11778) 1549974 *
  1752   13.5  3.8  1.3  chr19             45184540 45184832  (3264939) C Harbinger-4N1_DR  DNA/PIF-Harbinger       (0)   1021     722 1549975  
  7730   10.6  1.4  0.7  chr19             45184833 45185987  (3263784) C DNA-8-3_DR        DNA/P                   (0)   1163       1 1549976  
   273   12.2  4.1  0.0  chr19             45185999 45186047  (3263724) C EnSpm-N59_DR      DNA/CMC-EnSpm?       (1658)   2011    1961 1549977  
   957    7.6  4.2 13.3  chr19             45186049 45186261  (3263510) + DNA-TA-2_DR       DNA/CMC-EnSpm             1    196     (0) 1549978  
   624    0.0  0.0  0.0  chr19             45186262 45186329  (3263442) C DNA8-19_DR        DNA/Merlin             (88)    218     151 1549979  
   233   21.8  1.8  0.0  chr19             45186311 45186328  (3263443) + MuDR-2N1_DR       DNA/MULE-MuDR          6820   6838  (5387) 1549980 *
   302    9.5  0.0  0.0  chr19             45186329 45186370  (3263401) + HarbingerN4_DR    DNA/PIF-Harbinger         1     42   (818) 1549981 *
  1098   12.9  1.9  2.0  chr19             45186347 45186530  (3263241) + HarbingerN4_DR    DNA/PIF-Harbinger       636    860     (0) 1549982  
   853    6.2 10.8  0.0  chr19             45186535 45186663  (3263108) + TDR20             DNA/Merlin               97    239     (0) 1549983  
   829   14.4  7.1 12.1  chr19             45187585 45187853  (3261918) C Tc1-4_DR          DNA/TcMar-Tc1           (1)   1571    1315 1549984  
  9826    4.6  0.7  0.6  chr19             45187879 45189110  (3260661) + LOOPERN1_DR       DNA/Kolobok-T2            1   1234     (0) 1549985  
   360   24.1  0.0  4.8  chr19             45189111 45189177  (3260594) + DIRS-1-LTR_DR     LTR/Ngaro                50    112   (510) 1549986  
  1416   11.2  6.0  0.0  chr19             45189187 45189418  (3260353) + DNA9TA1_DR        DNA/CMC-EnSpm           949   1194  (2139) 1549987  
   485    3.3  0.0  0.0  chr19             45189417 45189476  (3260295) C DNA-4-5_DR        DNA                   (867)     60       1 1549988 *
   247    5.0  5.0  0.0  chr19             45189515 45189554  (3260217) C hAT-N35B_DR       DNA/hAT-Ac            (761)    851     810 1549989  
   234   10.9  1.3 26.7  chr19             45189620 45189694  (3260077) C hAT-N35B_DR       DNA/hAT-Ac            (780)    832     773 1549989  
  1439    9.9  1.3  1.7  chr19             45189696 45189931  (3259840) C Tc1-4_DR          DNA/TcMar-Tc1        (1337)    235       1 1549990  
   525   22.5  1.3  4.0  chr19             45189932 45189962  (3259809) C CryptonV-N3_DR    DNA/Crypton-V       (13111)   7552    7526 1549991  
   799    2.2  2.7  0.5  chr19             45190849 45191034  (3258737) + EnSpm-N42_DR      DNA/CMC-EnSpm           647    836   (416) 1549992  
   551    6.8  1.5  6.7  chr19             45191035 45191114  (3258657) C ZFERV-2-I_DR      LTR/ERV1             (9682)    882     630 1549993  
  2104   12.8  2.0  4.7  chr19             45191351 45191808  (3257963) C Gypsy-246_DR-LTR  LTR/Gypsy               (0)    954     509 1549994  
   314    2.7  0.0  0.0  chr19             45191872 45191945  (3257826) C Polinton-1N1_DR   DNA/Maverick          (652)  14817   14744 1549995  
   285    4.8  2.9  0.0  chr19             45191946 45191972  (3257799) + (TTATA)n          Simple_repeat             6    109     (0) 1549996  
   234   18.5 15.1  5.8  chr19             45191990 45192115  (3257656) + Kolobok-N10_DR    DNA/Kolobok             487    623    (20) 1549997  
   239   14.4  5.2 13.5  chr19             45192583 45192678  (3257093) + DNAX-18_DR        DNA/Merlin              125    213   (545) 1549998  
   930   20.9  0.2  7.8  chr19             45192701 45193228  (3256543) + (TTGG)n           Simple_repeat             1    917   (697) 1549999  
   344   25.2  0.0  1.7  chr19             45193229 45193884  (3255887) + (ATTG)n           Simple_repeat             1    645     (0) 1550000  
   930   20.9  0.2  7.8  chr19             45193885 45193928  (3255843) + (TTGG)n           Simple_repeat           918    992   (622) 1549999  
   245   27.4  0.0  2.5  chr19             45193929 45194093  (3255678) + (ATTG)n           Simple_repeat             1    161     (0) 1550001  
   930   20.9  0.2  7.8  chr19             45194094 45194447  (3255324) + (TTGG)n           Simple_repeat           993   1614     (0) 1549999  
   658    3.6  0.7  0.0  chr19             45194483 45194620  (3255151) C EnSpm-N2_DR       DNA/CMC-EnSpm         (944)   3071    2933 1550002  
   200   19.7  0.0  1.6  chr19             45195188 45195249  (3254522) C EnSpm-N61_DR      DNA/CMC-EnSpm        (1747)   2386    2326 1550003 *
  1132    6.6  0.0  0.0  chr19             45195196 45195361  (3254410) + (CAGA)n           Simple_repeat             3    168     (0) 1550004  
   387   10.8  1.3  1.3  chr19             45195297 45195371  (3254400) C Harbinger3_DR     DNA/PIF-Harbinger    (1484)   2115    2041 1550005 *
   253    7.0  0.0  4.7  chr19             45195333 45195377  (3254394) + Polinton-4_DR     DNA/Maverick          12319  12361  (7926) 1550006 *
  1343   14.9 18.1  2.2  chr19             45195854 45196250  (3253521) C Mariner-N38_DR    DNA/TcMar-Tc1          (88)    459       1 1550007  
   273   13.4 25.4  2.0  chr19             45196151 45196272  (3253499) + CryptonV-N4_DR    DNA/Crypton-V          4967   5116  (8377) 1550008 *
   313   18.0  3.3  3.3  chr19             45196561 45196652  (3253119) + hAT-N53B_DR       DNA/hAT-Ac             3097   3188   (989) 1550009 *
   851   12.0  1.4  0.7  chr19             45196571 45196713  (3253058) + TDR16             DNA/Merlin               11    154   (159) 1550010  
   311   15.4 12.4  4.3  chr19             45196653 45196682  (3253089) + DNA2-8_DR         DNA/CMC-EnSpm          3608   3724   (683) 1550011 *
   512    8.0  2.8  8.3  chr19             45196674 45196851  (3252920) C Helitron-4_DR     RC/Helitron         (19890)  11978   11810 1550012 *
   578   13.9  0.3  7.1  chr19             45196706 45197007  (3252764) + Zisupton-7_DR     DNA/Zisupton          12219  12501  (4581) 1550013 *
  1228    0.0  0.0  1.1  chr19             45196745 45197021  (3252750) + EnSpm-N42_DR      DNA/CMC-EnSpm           542    815   (437) 1550014  
  1034    6.2  1.6  0.6  chr19             45196881 45197188  (3252583) + Harbinger-N17_DR  DNA/PIF-Harbinger       306    616  (1029) 1550015 *
   798   12.2  0.2  0.2  chr19             45197022 45197187  (3252584) C Zisupton-6_DR     DNA/Zisupton        (13259)   8857    8415 1550016 *
   340    2.5  0.0  0.0  chr19             45197122 45197200  (3252571) C EnSpm-N11_DR      DNA/CMC-EnSpm        (4808)    545     467 1550017 *
   340   11.0  1.0  0.0  chr19             45197201 45197221  (3252550) + hAT-N145_DR       DNA/hAT-Ac             1353   1453   (138) 1550018  
   281    9.5  6.0  0.8  chr19             45197222 45197238  (3252533) + DNA9-6_DR         DNA                    7446   7568   (316) 1550019  
  7183    8.5  4.5  0.6  chr19             45197318 45198353  (3251418) + TC1DR3            DNA/TcMar-Tc1           144   1220     (5) 1550020  
  3572    4.1  1.8  0.0  chr19             45199382 45199817  (3249954) C HarbingerN4_DR    DNA/PIF-Harbinger       (0)    860     417 1550021  
  2685   10.3  2.0  6.0  chr19             45199817 45200355  (3249416) + DNA8-4A_DR        DNA/hAT-Charlie          41    919     (0) 1550022 *
  5122    8.0  2.1  0.0  chr19             45200705 45201406  (3248365) + EXPANDER1_DR      LINE/RTE-BovB          2647   3363     (2) 1550023  
   374   20.8  8.5  9.9  chr19             45201810 45202033  (3247738) + Kolobok-N10_DR    DNA/Kolobok               3    223   (420) 1550024  
   570   20.4 13.0  5.1  chr19             45202171 45202408  (3247363) C ZFERV-2N1-I_DR    LTR/ERV1              (907)   6070    5815 1550025 *
  1206   13.8 21.3  0.0  chr19             45202239 45202477  (3247294) C HE1_DR1           SINE/tRNA-V-RTE        (59)    343      54 1550026  
   343   24.3 20.8  0.7  chr19             45202371 45202490  (3247281) C SAT-26B_DR        Satellite               (0)    793     650 1550027 *
   349   24.4  0.0  1.3  chr19             45202440 45202518  (3247253) + CryptonV-N5_DR    DNA/Crypton-V          3573   3650 (20887) 1550028  
   259   18.5  0.0  1.9  chr19             45202470 45202524  (3247247) + DNA8-25_DR        DNA                    1963   2016  (1951) 1550029 *
  1456    9.5  5.1 10.1  chr19             45202516 45202888  (3246883) C DNA-N16_DR        DNA                   (647)    356       1 1550030  
   372   26.9  0.9  0.9  chr19             45202889 45202960  (3246811) C IS3EU-4_DR        DNA/IS3EU            (2272)  12757   12686 1550031 *
   537   17.7  0.0  1.0  chr19             45202873 45202969  (3246802) + SINE2-5_DR        SINE/tRNA-V-RTE          53    148   (134) 1550032  
   386   12.4  1.3  8.1  chr19             45202966 45203044  (3246727) + Mariner-N5C_DR    DNA/TcMar               969   1042  (6879) 1550033 *
   568   15.7 14.8  5.7  chr19             45203092 45203129  (3246642) + Merlin-1_DR       DNA/Merlin             4298   4473  (6054) 1550034  
   664    4.2 19.4  3.5  chr19             45203130 45203253  (3246518) C HE1_DR1           SINE/tRNA-V-RTE        (15)    387     245 1550035  
   532   18.7 19.4  0.0  chr19             45203142 45203280  (3246491) C hAT-N127_DR       DNA/hAT-Charlie      (3182)   7134    6969 1550036 *
   368    5.7  0.7  2.8  chr19             45203255 45203399  (3246372) + (TTATA)n          Simple_repeat             1    142     (0) 1550037 *
   249    9.0  1.3  8.1  chr19             45203261 45203418  (3246353) C Polinton-1N1_DR   DNA/Maverick          (607)  14862   14715 1550038 *
   297   24.7  7.0  7.0  chr19             45203563 45203749  (3246022) C DNA6-8B_DR        DNA                  (1255)   1417    1231 1550039  
   347   27.8  1.6 24.8  chr19             45203973 45204225  (3245546) + DIRS-1F-LTR_DR    LTR/Ngaro               317    522   (163) 1550040 *
  1618    9.7  2.9  0.8  chr19             45204001 45204240  (3245531) + HE1_DR1           SINE/tRNA-V-RTE         136    380    (22) 1550041  
   386   21.2  1.1  2.3  chr19             45204170 45204256  (3245515) C hAT-N142_DR       DNA/hAT?              (986)    450     365 1550042 *
   465   27.5  4.2  3.6  chr19             45205110 45205123  (3244648) + hAT-N22_DR        DNA/hAT-Ac              449    468  (1270) 1550043  
   346   15.8  1.2  1.2  chr19             45205124 45205206  (3244565) + DNA9-N1_DR        DNA/MULE-NOF           2281   2363  (2653) 1550044 *
   770   21.4  0.5  8.1  chr19             45205141 45205758  (3244013) + (TCCA)n           Simple_repeat             1    571     (0) 1550045  
   465   27.5  4.2  3.6  chr19             45205207 45205731  (3244040) + hAT-N22_DR        DNA/hAT-Ac              469   1258   (480) 1550043 *
   333   23.6  0.0  3.5  chr19             45205690 45205777  (3243994) C Polinton-4_DR     DNA/Maverick         (7591)  12696   12612 1550046 *
  1497   16.1  1.6  0.0  chr19             45205808 45206056  (3243715) C Kolobok-N5_DR     DNA/Kolobok-T2?       (232)    253       1 1550047  
  7169    6.4  0.5  0.7  chr19             45206072 45207013  (3242758) + piggyBac-N1_DR    DNA/PiggyBac              1    940    (65) 1550048  
  2803    7.8  0.3  1.1  chr19             45207014 45207386  (3242385) C DIRS-N3_DR        LTR/Ngaro               (0)   6237    5868 1550049  
   782    4.4  0.8  5.3  chr19             45207388 45207506  (3242265) C Mariner-N38_DR    DNA/TcMar-Tc1           (0)    547     434 1550050  
   327    5.0  1.6  7.4  chr19             45207473 45207496  (3242275) + Polinton-1N1_DR   DNA/Maverick          14710  14828   (638) 1550051 *
   379    2.0  0.0  0.0  chr19             45207497 45207598  (3242173) + (TATAA)n          Simple_repeat             2    103     (0) 1550052 *
   441   14.3  0.0 14.1  chr19             45207507 45207528  (3242243) C ENSPM-6_DR        DNA/CMC-EnSpm       (10660)  21951   21829 1550053 *
  1663   12.9  5.2 10.5  chr19             45207510 45207553  (3242218) + DNA9-3_DR         DNA/MULE-MuDR?         9517   9948  (1426) 1550054  
  2036   16.5  3.9  2.6  chr19             45207554 45207601  (3242170) + EnSpm-6N1_DR      DNA/CMC-EnSpm          5994   6408  (2828) 1550055  
  2703    6.1  0.0  0.8  chr19             45207602 45207963  (3241808) + HE2_DR            SINE/tRNA-V-RTE           4    362     (1) 1550056  
  1913   14.8  4.0  5.2  chr19             45207610 45208057  (3241714) C DNA9-3_DR         DNA/MULE-MuDR?       (9716)   1663    1221 1550057 *
   413    4.2  0.0  0.0  chr19             45207959 45208076  (3241695) + (TATAA)n          Simple_repeat             1    118     (0) 1550058 *
   380   18.6  0.6  2.9  chr19             45208190 45208224  (3241547) + A-rich            Low_complexity            1    169     (0) 1550059  
   692    6.2  0.4  0.4  chr19             45208225 45208362  (3241409) + (TGAA)n           Simple_repeat             1    138     (0) 1550060  
   452   11.1  0.0  0.0  chr19             45209087 45209149  (3240622) C piggyBac-N1_DR    DNA/PiggyBac            (4)   1001     939 1550061  
  1086    4.1  0.0  6.1  chr19             45209160 45209316  (3240455) + Mariner-N38_DR    DNA/TcMar-Tc1           171    318   (229) 1550062  
   690   13.2  2.3 10.4  chr19             45209163 45209339  (3240432) + ENSPM-6_DR        DNA/CMC-EnSpm         14182  14345 (18271) 1550063 *
   540    2.8  1.4  0.0  chr19             45209345 45209486  (3240285) + (TTATA)n          Simple_repeat             2    145     (0) 1550064  
  1401   19.2  8.6  1.2  chr19             45210260 45210644  (3239127) C Copia-10_DR-LTR   LTR/Gypsy?             (67)    413       1 1550065  
   230   17.9  1.3  0.0  chr19             45210668 45210745  (3239026) + DNA-1-7_DR        DNA/PIF-Harbinger       665    743   (695) 1550066 *
   238   20.6  1.5  3.1  chr19             45210696 45210760  (3239011) + DIRS-4_DR         LTR/Ngaro               323    386  (6410) 1550067 *
   689   21.2  5.0  6.8  chr19             45210751 45210988  (3238783) C Copia-10_DR-LTR   LTR/Gypsy?            (246)    234       1 1550068  
   332    8.3  2.6  0.0  chr19             45211027 45211151  (3238620) + DNA-1-7_DR        DNA/PIF-Harbinger       646    780   (658) 1550069  
   236   20.7  2.9  0.5  chr19             45211036 45211198  (3238573) + (CTA)n            Simple_repeat             1    167     (0) 1550070 *
   585    9.8  0.0 10.8  chr19             45211300 45211774  (3237997) + (TAA)n            Simple_repeat             1    423     (0) 1550071  
   388   14.5  0.8  0.0  chr19             45211671 45211787  (3237984) + DNA-1-7_DR        DNA/PIF-Harbinger       671    788   (650) 1550072 *
   210   13.3  0.0  0.0  chr19             45211784 45211813  (3237958) C SINE3-1a          SINE/5S-Deu-L2         (33)    537     508 1550073 *
   592    4.7  3.5  0.0  chr19             45212729 45212813  (3236958) C TDR7              DNA                     (3)    538     451 1550074  
   270   18.5 12.3  0.0  chr19             45212744 45212824  (3236947) C Harbinger-N17_DR  DNA/PIF-Harbinger    (1121)    524     434 1550075 *
  2949    5.8  0.5 17.3  chr19             45212825 45213391  (3236380) C Mariner-N38_DR    DNA/TcMar-Tc1          (32)    515      30 1550076  
   615   15.5  6.9  6.9  chr19             45213238 45213281  (3236490) + Dada-U1A_DR       DNA/Dada               3715   3884  (7092) 1550077 *
   725    5.6 14.3  1.4  chr19             45213282 45213407  (3236364) + CryptonV-N4_DR    DNA/Crypton-V          4959   5100  (8393) 1550078  
   276   12.8 18.5  3.2  chr19             45213341 45213421  (3236350) + EnSpm-N13_DR      DNA/CMC-EnSpm         19532  19624  (2525) 1550079 *
   893    9.4  0.0  0.0  chr19             45213402 45213528  (3236243) C TDR7              DNA                    (94)    447     321 1550074  
   384   11.8  2.9  0.0  chr19             45213544 45213611  (3236160) + DNA-N16_DR        DNA                     167    236   (767) 1550080  
  2304    9.2 22.7  0.5  chr19             45213668 45214139  (3235632) C DNA-N16_DR        DNA                   (427)    576       1 1550081  
  1362   13.2  0.0  8.9  chr19             45214140 45214169  (3235602) C CryptonV-N4_DR    DNA/Crypton-V        (5598)   7895    7889 1550082  
  2541    6.9  0.8  5.7  chr19             45214170 45214555  (3235216) + SINE2-3_DR        SINE/tRNA-V-RTE           1    368     (0) 1550083  
  1897   15.7  1.9  5.3  chr19             45214180 45214609  (3235162) C Mariner-N2_DR     DNA/TcMar            (2289)   1677    1262 1550084 *
   224   12.1 14.9  5.3  chr19             45214572 45214658  (3235113) + DNA-N16_DR        DNA                     909   1003     (0) 1550085 *
   667    3.4  0.0  0.0  chr19             45215710 45215797  (3233974) + CR1-10_DR         LINE/L2                1340   1427   (857) 1550086  
   922   15.1  0.7  0.0  chr19             45215819 45215970  (3233801) C hAT-N29_DR        DNA/hAT-Tip100       (1421)    159       7 1550087  
  1071    8.7  0.0  6.5  chr19             45215997 45216192  (3233579) C hAT-N74_DR        DNA/hAT-Ac            (348)   1146     963 1550088  
   262    8.6  0.0  0.0  chr19             45216194 45216228  (3233543) C DNA-1-11_DR       DNA                     (1)    723     689 1550089  
  2995    7.3  4.2  0.7  chr19             45216237 45216661  (3233110) C SINE3-1a          SINE/5S-Deu-L2        (130)    440       1 1550090  
  2106    7.7  6.3  0.0  chr19             45216676 45216962  (3232809) + Harbinger-N13_DR  DNA/PIF-Harbinger         1    305    (19) 1550091  
   286   16.4  7.1  1.7  chr19             45216961 45217016  (3232755) + hAT-N35_DR        DNA/hAT-Ac             1105   1163   (270) 1550092 *
  1782    8.2  0.8  0.1  chr19             45216973 45217256  (3232515) + LOOPERN1_DR       DNA/Kolobok-T2          600   1069   (165) 1550093  
   246   14.4 10.8 10.8  chr19             45217191 45217283  (3232488) C Helitron-2_DR     RC/Helitron         (22008)   5404    5312 1550094 *
  1439    7.1  0.5  0.0  chr19             45217280 45217463  (3232308) + Harbinger-N13_DR  DNA/PIF-Harbinger       140    324     (0) 1550095  
  1118    9.5  4.2  1.0  chr19             45217464 45217655  (3232116) + L2-48_DR          LINE/L2                 940   1137     (9) 1550096  
   913    8.6  7.1  1.2  chr19             45217654 45217807  (3231964) C HATN10B_DR        DNA/hAT-Ac            (181)    427     265 1550097 *
  3377    6.2  7.0  4.7  chr19             45217808 45218332  (3231439) + hAT-N107_DR       DNA/hAT-Ac                1    537   (471) 1550098  
   440    3.6  3.6  0.0  chr19             45218259 45218341  (3231430) C Mariner-N5C_DR    DNA/TcMar            (5629)   2292    2207 1550099 *
  1919    2.7  7.0  0.0  chr19             45218337 45218592  (3231179) + L2-2_DRe          LINE/L2                3965   4238     (0) 1550100  
   375   19.4  0.8  4.0  chr19             45218342 45218387  (3231384) C Dada-U6_DR        DNA/Dada             (8111)    852     728 1550101 *
   350   18.0  1.7 23.4  chr19             45218388 45218662  (3231109) C P-1_DR            DNA/P                (2358)   7609    7277 1550102 *
   403   12.0  0.0 11.0  chr19             45218533 45218663  (3231108) + Harbinger-2_DR    DNA/PIF-Harbinger      2303   2420  (1907) 1550103 *
   486    9.1  0.0  1.8  chr19             45218558 45218669  (3231102) + ERV1-7_DR-I       LTR/ERV1               1686   1795  (4908) 1550104 *
   531   10.1  0.0  0.0  chr19             45218571 45218708  (3231063) + EnSpm-N2_DR       DNA/CMC-EnSpm          2917   3054   (961) 1550105 *
   785    7.9 16.3  0.4  chr19             45218596 45218810  (3230961) + hAT-N107_DR       DNA/hAT-Ac              473    721   (287) 1550106  
  7696    5.2  1.7  6.0  chr19             45218821 45219918  (3229853) + LOOPERN1_DR       DNA/Kolobok-T2          181   1234     (0) 1550107  
   513    3.3  0.0  0.0  chr19             45219919 45219978  (3229793) + hAT-N107_DR       DNA/hAT-Ac              949   1008     (0) 1550108  
   775   14.1 22.6  5.0  chr19             45219979 45220212  (3229559) C HATN10B_DR        DNA/hAT-Ac            (334)    274       1 1550109  
  1154    9.7  4.5  0.5  chr19             45220941 45221117  (3228654) C L2-5_DRe          LINE/L2                (17)   2210    2027 1550110  
   333   10.4  0.0  3.5  chr19             45221110 45221169  (3228602) + MuDR-2_DR         DNA/MULE-MuDR         15826  15883  (8050) 1550111 *
   379    4.2  0.0  0.0  chr19             45221122 45221169  (3228602) C EnSpm-N13_DR      DNA/CMC-EnSpm       (13974)   8175    8128 1550112  
   221   11.4  0.0  0.0  chr19             45221172 45221206  (3228565) + hAT-N202_DR       DNA/hAT-Tip100          251    285  (1600) 1550113  
   219   14.3 15.6  1.4  chr19             45221206 45221269  (3228502) C ENSPM-6_DR        DNA/CMC-EnSpm        (6791)  25825   25753 1550114 *
   782   11.8 29.8  1.6  chr19             45221213 45221360  (3228411) C DNA8-3_DR         DNA/hAT-Tip100        (327)   1060     929 1550115  
  1183    7.7  2.0  1.0  chr19             45221379 45221576  (3228195) C EnSpm-N60_DR      DNA/CMC-EnSpm         (498)    200       1 1550116  
   311   20.8  1.9  2.9  chr19             45221577 45221612  (3228159) C Dada-U6_DR        DNA/Dada             (8086)    877     843 1550117  
   209   16.7  1.9  0.0  chr19             45221569 45221622  (3228149) C Kolobok-2_DR      DNA/Kolobok-T2       (1092)   5608    5554 1550118 *
  3653    9.4  2.5  1.6  chr19             45221577 45222148  (3227623) + Merlin-1_DR       DNA/Merlin             1590   2166  (8361) 1550119  
   600   24.6  5.8  3.9  chr19             45221958 45221973  (3227798) C Helitron-4_DR     RC/Helitron         (18145)  13723   13596 1550120 *
   699   17.4 12.3  5.4  chr19             45221974 45222216  (3227555) + ENSPM-6_DR        DNA/CMC-EnSpm         13757  14015 (18601) 1550121  
   290   10.8  6.7  2.8  chr19             45222142 45222246  (3227525) + DNA-N43_DR        DNA/TcMar-Fot1          527    635   (419) 1550122 *
   600   24.6  5.8  3.9  chr19             45222217 45222232  (3227539) C Helitron-4_DR     RC/Helitron         (18145)  13595   13444 1550120  
   593    8.2  0.0  0.0  chr19             45222225 45222309  (3227462) C DNA8-7_DR         DNA/hAT-Ac            (499)     85       1 1550123 *
   808   16.8  9.3  0.6  chr19             45222922 45223071  (3226700) + LTR-11_DR-LTR     LTR                       1    163    (30) 1550124  
   203   18.4  0.0  2.6  chr19             45223091 45223129  (3226642) C LTR-11_DR-LTR     LTR                   (155)     38       1 1550125  
   851   12.2 15.8  1.1  chr19             45223181 45223345  (3226426) + HARBINGER3NB_DR   DNA/PIF-Harbinger        27    215  (1053) 1550126  
   302    5.4  0.0  0.0  chr19             45223357 45223392  (3226379) + Harbinger3_DR     DNA/PIF-Harbinger       600    635  (2964) 1550127  
  2190    3.8  2.6  0.0  chr19             45223393 45223659  (3226112) C DNA-2-2_DR        DNA                     (0)    407     134 1550128  
  1538    3.1  0.0  0.5  chr19             45223661 45223856  (3225915) + EXPANDER1_DR      LINE/RTE-BovB          3117   3311    (54) 1550129 *
  4563    4.0  1.8  0.0  chr19             45223851 45224395  (3225376) + Harbinger-8N1_DR  DNA/PIF-Harbinger         1    555     (0) 1550130  
   543    3.1  0.0  0.0  chr19             45224396 45224457  (3225314) + EXPANDER1_DR      LINE/RTE-BovB          3304   3365     (0) 1550131  
   222   25.8  0.0  2.1  chr19             45224425 45224440  (3225331) C hAT-N22_DR        DNA/hAT-Ac           (1305)    433     340 1550132 *
   511    2.5  0.0  0.0  chr19             45224441 45224520  (3225251) + (TGAA)n           Simple_repeat             4     83     (0) 1550133  
   345   19.3  0.0  3.9  chr19             45224450 45224530  (3225241) + Polinton-4_DR     DNA/Maverick          12624  12701  (7586) 1550134 *
   303   16.0  0.0  0.0  chr19             45224544 45224593  (3225178) + HARBINGER3NB_DR   DNA/PIF-Harbinger      1219   1268     (0) 1550135  
   389    5.8  0.0  0.0  chr19             45224594 45224645  (3225126) + hAT-N164_DR       DNA/hAT-Tip100         1977   2028    (12) 1550136  
  1812   15.0 11.9  0.5  chr19             45225619 45225979  (3223792) + HE1_DR1           SINE/tRNA-V-RTE           1    402     (0) 1550137  
  1488    5.7  4.2  0.0  chr19             45226149 45226347  (3223424) C hAT-N4C_DR        DNA/hAT-Charlie         (1)    194       1 1550138  
   236   16.7  0.0  2.1  chr19             45226737 45226785  (3222986) + Polinton-1N1_DR   DNA/Maverick          12076  12123  (3346) 1550139  
   232   17.3  0.0  1.9  chr19             45226739 45226791  (3222980) C Polinton-1N1_DR   DNA/Maverick        (12121)   3348    3297 1550140 *
   650   14.0  0.0  0.9  chr19             45226780 45226887  (3222884) C Mariner-N5C_DR    DNA/TcMar            (4454)   3467    3361 1550141 *
   745    5.4  0.0  0.0  chr19             45226795 45226887  (3222884) C DNA8-17_DR        DNA/hAT-Tip100        (145)   1668    1576 1550142  
   662   10.8  0.0  4.9  chr19             45226888 45226898  (3222873) C EnSpm-N11_DR      DNA/CMC-EnSpm        (1547)   3803    3705 1550143  
   564   10.2  7.3  0.9  chr19             45226899 45226916  (3222855) + Polinton-1N1_DR   DNA/Maverick          12144  12259  (3210) 1550144  
   575   11.0  4.4  0.0  chr19             45226917 45227007  (3222764) + L2-3_DRe          LINE/L2                4974   5068     (0) 1550145  
   430   11.6  1.0  3.1  chr19             45227001 45227098  (3222673) C EnSpm-N16_DR      DNA/CMC-EnSpm          (21)    181      86 1550146 *
   395   21.3  0.0  3.8  chr19             45227077 45227098  (3222673) + DNA8-9_DR         DNA/hAT-Ac              793    811   (640) 1550147 *
  2390   10.9  2.8  0.8  chr19             45227099 45227459  (3222312) + SINE2-4_DR        SINE/tRNA-V-RTE           1    368     (3) 1550148  
   757   19.7  4.2  4.2  chr19             45227275 45227486  (3222285) + hAT-N29_DR        DNA/hAT-Tip100         1160   1371   (209) 1550149 *
   275    5.5 14.6  0.0  chr19             45227467 45227521  (3222250) C EnSpm-N16_DR      DNA/CMC-EnSpm         (112)     90      28 1550146 *
   655    9.4 18.4  2.5  chr19             45228112 45228251  (3221520) C Kolobok-N6_DR     DNA/Kolobok-T2?         (7)    460     299 1550150  
   314   12.8  0.0  2.1  chr19             45228252 45228299  (3221472) + DNA-1-7_DR        DNA/PIF-Harbinger         1     47  (1391) 1550151  
   577    4.8  0.3 19.7  chr19             45228302 45228415  (3221356) + (TAA)n            Simple_repeat             1    136   (249) 1550152  
   577    5.9  0.0  0.0  chr19             45228416 45228500  (3221271) + DNA-1-7_DR        DNA/PIF-Harbinger       671    755   (683) 1550153  
   577    4.8  0.3 19.7  chr19             45228501 45228551  (3221220) + (TAA)n            Simple_repeat           137    197   (188) 1550152  
   554    2.7  0.0  0.0  chr19             45228552 45228626  (3221145) + DNA-1-7_DR        DNA/PIF-Harbinger       671    745   (693) 1550154  
   577    4.8  0.3 19.7  chr19             45228627 45228779  (3220992) + (TAA)n            Simple_repeat           198    385     (0) 1550152 *
  2718   11.7 12.7  2.7  chr19             45228677 45229378  (3220393) + DNA-1-7_DR        DNA/PIF-Harbinger       669   1438     (0) 1550155  
   665   13.1 36.8  1.2  chr19             45229379 45229541  (3220230) C Kolobok-N6_DR     DNA/Kolobok-T2?       (168)    299      78 1550150 *
  1774   10.3 11.4  0.0  chr19             45229537 45229807  (3219964) + DNA2-15_DR        DNA/hAT-Ac              227    528     (2) 1550156  
   204   16.6  2.7 11.6  chr19             45229758 45229832  (3219939) C hAT-N111_DR       DNA/hAT-Ac            (943)    159      91 1550157 *
   204   29.3  0.0 10.5  chr19             45230317 45230400  (3219371) + L1-60_DR          LINE/L1                 291    366  (5311) 1550158 *
   298   30.0  4.5  0.0  chr19             45230361 45230470  (3219301) C hATN-28_DRe       DNA/hAT-Charlie        (40)    163      49 1550159  
  7532    5.9  2.5  0.0  chr19             45230650 45231629  (3218142) + piggyBac-N1_DR    DNA/PiggyBac              1   1004     (1) 1550160  
   681    5.4  0.0  1.1  chr19             45231634 45231726  (3218045) C MuDR-1_DR         DNA/MULE-NOF?        (5052)   2361    2270 1550161  
  2533    5.3  0.0  0.0  chr19             45231744 45232061  (3217710) C DNA13TA1a_DR      DNA/TcMar-Tc1           (0)    318       1 1550162  
   485   13.5  4.2  0.0  chr19             45232062 45232156  (3217615) C EnSpm-N4_DR       DNA/CMC-EnSpm         (113)     99       1 1550163  
  1075   16.0  3.2  0.0  chr19             45233106 45233293  (3216478) + HE1_DR1           SINE/tRNA-V-RTE         153    346    (56) 1550164  
   693   16.5  3.0 12.5  chr19             45233306 45233506  (3216265) + Mariner-10_DR     DNA/TcMar-Tc1          1414   1597     (0) 1550165  
   494   25.9  8.3  3.7  chr19             45233570 45233774  (3215997) + DIRS-N4_DR        LTR/Ngaro              5330   5543   (253) 1550166 *
  1653   12.1  5.2  0.7  chr19             45233626 45233892  (3215879) + SINE2-4_DR        SINE/tRNA-V-RTE           9    287    (84) 1550167 *
  1793   25.0 14.6  2.8  chr19             45233880 45233891  (3215880) C Helitron-2_DR     RC/Helitron          (3586)  23826   23802 1550168  
  2059   13.3  5.7  0.5  chr19             45233892 45234245  (3215526) C HE1_DR1           SINE/tRNA-V-RTE        (30)    372       1 1550169  
  1793   25.0 14.6  2.8  chr19             45234246 45234578  (3215193) C Helitron-2_DR     RC/Helitron          (3586)  23801   23048 1550168 *
  2190   13.6  0.9  1.2  chr19             45234256 45234598  (3215173) C SINE2-4_DR        SINE/tRNA-V-RTE         (1)    370      29 1550170  
  2500   14.1 21.0  0.0  chr19             45234602 45235125  (3214646) C TDR13             DNA                    (13)    759     126 1550171  
  1812   15.9  1.7  1.4  chr19             45235131 45235474  (3214297) + Copia-11I_DR-LTR  LTR/Gypsy?                1    345   (132) 1550172  
  5272    9.9  2.8  1.9  chr19             45235484 45236312  (3213459) C HAT1N_DR          DNA/hAT-Ac              (0)    965     130 1550173  
  5832    6.6 23.7  0.3  chr19             45236313 45237239  (3212532) C Harbinger3N_DR    DNA/PIF-Harbinger       (0)   1144       1 1550174  
   889    8.0  0.0  0.0  chr19             45237240 45237350  (3212421) C DNA2-14_DR        DNA                  (5088)   2534    2424 1550175  
  5876    3.8  5.8  2.4  chr19             45237353 45238189  (3211582) C L1-11_DR          LINE/L1                (44)   7280    6416 1550176  
   237    8.3 14.5  2.9  chr19             45238148 45238209  (3211562) + CryptonV-N4_DR    DNA/Crypton-V          6052   6120  (7373) 1550177 *
   441   10.1 23.3  0.9  chr19             45238203 45238292  (3211479) + Copia-11I_DR-LTR  LTR/Gypsy?              368    477     (0) 1550172  
   672   14.8  0.8  1.7  chr19             45238296 45238412  (3211359) C TDR13             DNA                   (656)    116       1 1550171  
  7395    7.6 14.2  2.0  chr19             45239374 45240655  (3209116) C DNA-1-7_DR        DNA/PIF-Harbinger       (0)   1438       4 1550178  
   627   10.0 13.2  3.2  chr19             45240710 45240823  (3208948) C SINE3-1a          SINE/5S-Deu-L2          (2)    568     444 1550179  
   586   17.8  6.5  0.9  chr19             45240825 45240932  (3208839) C SINE3-1a          SINE/5S-Deu-L2        (248)    322     209 1550179  
   334    8.0  2.0  0.0  chr19             45240929 45240978  (3208793) + DNA8-8B_DR        DNA/hAT-Charlie        1119   1169    (54) 1550180 *
   767    8.3 25.0  1.3  chr19             45240997 45241180  (3208591) + EnSpm-N21_DR      DNA/CMC-EnSpm           208    434    (45) 1550181  
   285   23.3  0.0  9.2  chr19             45241869 45241939  (3207832) + SINE2-3B_DR       SINE/tRNA-V               1     65   (286) 1550182  
  1461   11.7 22.6  0.3  chr19             45241962 45242270  (3207501) + Kolobok-N5_DR     DNA/Kolobok-T2?          30    407    (78) 1550183  
  6104   17.5  5.6  1.9  chr19             45242285 45243859  (3205912) + DNA-6-N8_DR       DNA                     667   2298    (10) 1550184  
   733   10.3  5.0  2.1  chr19             45244884 45245022  (3204749) C HATN17_DR         DNA/hAT-Tip100       (1060)    487     345 1550185 *
  1938   10.9  6.5  0.0  chr19             45244899 45245191  (3204580) C HE1_DR1           SINE/tRNA-V-RTE        (32)    370      59 1550186  
   675   21.2  1.8  3.0  chr19             45245023 45245045  (3204726) C SAT-26_DR         Satellite            (1618)   2228    2098 1550187 *
   580   22.8  6.9  3.3  chr19             45245170 45245373  (3204398) C EnSpm-N42B_DR     DNA/CMC-EnSpm         (924)   3380    3170 1550188 *
  1206   20.1  2.0  1.0  chr19             45245200 45245496  (3204275) + Helitron-2_DR     RC/Helitron           23454  23753  (3659) 1550189  
  1233    8.4  4.8  5.8  chr19             45245574 45245801  (3203970) + hAT-N26_DR        DNA/hAT-Ac                1    226  (1233) 1550190  
   309    7.7  0.0  0.0  chr19             45245810 45245848  (3203923) + hAT-N26_DR        DNA/hAT-Ac              311    349  (1110) 1550191  
  2834   14.2  8.6 12.3  chr19             45245853 45246632  (3203139) + DNA8-2_DR         DNA/hAT-Tip100?           1    754    (70) 1550192  
   241    0.0  0.0  0.0  chr19             45246635 45246660  (3203111) + DNA8-2_DR         DNA/hAT-Tip100?         799    824     (0) 1550193  
  3238    5.8  1.2  0.9  chr19             45246663 45247094  (3202677) + hAT-N26_DR        DNA/hAT-Ac              339    771   (688) 1550194  
  6991    0.9  0.1  0.0  chr19             45247095 45247874  (3201897) + Harbinger-N16_DR  DNA/PIF-Harbinger         1    781  (2625) 1550195  
   725   11.5  4.4  0.0  chr19             45248103 45248215  (3201556) C hAT-N40_DR        DNA/hAT-Ac           (1195)    118       1 1550196  
   261   23.2  1.4  2.9  chr19             45248195 45248216  (3201555) + EnSpm-N36B_DR     DNA/CMC-EnSpm           831    900  (2516) 1550197 *
   264   18.4  0.0  0.0  chr19             45248217 45248265  (3201506) + DNA6-1B_DR        DNA/hAT-hAT5            431    479   (357) 1550198  
   435   13.9  3.3  1.3  chr19             45249734 45249886  (3199885) + P-1_DR            DNA/P                  7206   7361  (2607) 1550199 *
   597   15.4  3.4  2.7  chr19             45249771 45249917  (3199854) + EnSpm-N42B_DR     DNA/CMC-EnSpm          1288   1435  (2869) 1550200 *
  1293   13.0  2.3  6.9  chr19             45249795 45250051  (3199720) + Zisupton-6_DR     DNA/Zisupton           1066   1311 (20805) 1550201  
   595   21.0  0.7  8.8  chr19             45249804 45249888  (3199883) + Kolobok-4_DR      DNA/Kolobok-T2         4973   5194  (1437) 1550202 *
   830   13.6  0.5  0.0  chr19             45249889 45250072  (3199699) C Zisupton-6_DR     DNA/Zisupton        (12630)   9486    9302 1550203  
   444   16.8  3.7  0.0  chr19             45249997 45250103  (3199668) + DNA8-26_DR        DNA                    1430   1540  (2990) 1550204 *
   416   26.1  0.0 11.7  chr19             45250001 45250071  (3199700) C Merlin-2_DR       DNA/Merlin           (8966)   4955    4900 1550205 *
  8014    8.0  1.9  0.1  chr19             45250072 45251150  (3198621) C TC1DR3            DNA/TcMar-Tc1           (3)   1222     125 1550206  
   595   21.0  0.7  8.8  chr19             45250073 45250085  (3199686) + Kolobok-4_DR      DNA/Kolobok-T2         5195   5233  (1398) 1550202 *
   519   16.3  6.1  0.0  chr19             45251164 45251261  (3198510) + HE1_DR1           SINE/tRNA-V-RTE         144    247   (155) 1550207  
  1412   13.7  3.3  9.9  chr19             45251538 45251837  (3197934) C SINE2-5_DR        SINE/tRNA-V-RTE         (0)    282       1 1550208  
   321   25.5 12.2  0.0  chr19             45252323 45252420  (3197351) + Harbinger-2N1_DR  DNA/PIF-Harbinger        24    133   (580) 1550209  
  1668   13.2  3.4  1.7  chr19             45252426 45252718  (3197053) + Gypsy-24-LTR_DR   LTR/Gypsy                 1    298   (489) 1550210  
  4728   13.1  2.3  2.2  chr19             45252721 45253553  (3196218) C HAT1N_DR          DNA/hAT-Ac              (2)    963     130 1550211  
  8878    3.4  4.6  0.7  chr19             45253554 45254654  (3195117) C Harbinger3N_DR    DNA/PIF-Harbinger       (0)   1144       1 1550212  
  1153    3.0  0.0  0.0  chr19             45254655 45254786  (3194985) C HAT1-N1B_DR       DNA/hAT-Ac            (607)    132       1 1550213  
  5099   11.5  2.1  1.8  chr19             45254795 45255612  (3194159) + hAT-N65_DR        DNA/hAT-Ac                1    820     (0) 1550214  
   371    7.7  0.0  0.0  chr19             45255613 45255660  (3194111) + Gypsy-24-LTR_DR   LTR/Gypsy               291    338   (449) 1550210  
  7792    5.7  0.8  6.6  chr19             45255661 45256807  (3192964) + HARBINGERN3B_DR   DNA/PIF-Harbinger         1   1084     (0) 1550215  
  2572   14.4 17.6  1.3  chr19             45256808 45257339  (3192432) C Tc1-5_DR          DNA/TcMar-Tc1         (176)   1058     441 1550216  
   212   10.3  0.0  0.0  chr19             45257336 45257364  (3192407) C Tc1-5_DR          DNA/TcMar-Tc1        (1168)     66      38 1550216 *
   966   24.8 15.2  0.2  chr19             45257378 45257720  (3192051) + TC1DR3            DNA/TcMar-Tc1           832   1225     (0) 1550217  
   482    6.8 27.2  0.0  chr19             45258038 45258140  (3191631) C TDR23             DNA                     (0)   1147    1017 1550218 *
  2492    9.3 15.6  0.6  chr19             45258140 45258595  (3191176) C TDR23             DNA                   (379)    768     245 1550218  
   710   12.2  0.0  0.9  chr19             45258604 45258711  (3191060) C TDR23             DNA                  (1036)    111       5 1550218  
   313   28.1  1.8  2.4  chr19             45258998 45259165  (3190606) C ENSPM-6_DR        DNA/CMC-EnSpm       (10574)  22042   21876 1550219 *
  3330   10.4  7.9  0.8  chr19             45259046 45259653  (3190118) C Merlin-1_DR       DNA/Merlin           (8311)   2216    1566 1550220  
   391   11.4  0.0  0.0  chr19             45259589 45259676  (3190095) + EnSpm-N2_DR       DNA/CMC-EnSpm          2999   3086   (929) 1550221 *
   363   11.5 16.3  0.0  chr19             45259653 45259744  (3190027) C Penelope-3B_DR    LINE/Penelope         (205)    777     690 1550222 *
  1475   12.4  3.5  4.2  chr19             45259696 45259956  (3189815) + TC1DR3            DNA/TcMar-Tc1            36    294   (931) 1550223  
  1338    8.0  0.6  0.0  chr19             45259949 45260124  (3189647) + TC1DR3            DNA/TcMar-Tc1          1049   1225     (0) 1550224 *
   238   16.7  3.7  0.0  chr19             45260906 45260919  (3188852) C Zisupton-7_DR     DNA/Zisupton         (7194)   9888    9833 1550225  
   281    7.5  0.0  0.0  chr19             45260920 45260959  (3188812) + DNA11TA1B_DR      DNA/CMC-EnSpm            22     61   (142) 1550226  
  1104    9.7  2.0  3.5  chr19             45261416 45261619  (3188152) C EnSpm-N16_DR      DNA/CMC-EnSpm           (0)    202       2 1550227  
   332   18.4  0.0  4.0  chr19             45261640 45261718  (3188053) C DNA11TA1_DR       DNA/TcMar-Tc1          (23)    180     105 1550228  
   227   15.0  0.0  0.0  chr19             45261716 45261755  (3188016) C DNA11TA1_DR       DNA/TcMar-Tc1         (163)     40       1 1550228 *
   565   17.4  0.0  8.3  chr19             45261864 45262020  (3187751) + EnSpm-N16_DR      DNA/CMC-EnSpm            45    189    (13) 1550229  
   506   19.5  4.4  6.2  chr19             45262021 45262042  (3187729) + DNA9-3_DR         DNA/MULE-MuDR?        10398  10573   (806) 1550230  
   533   15.6  0.0 12.6  chr19             45262050 45262210  (3187561) C IS3EU-1_DR        DNA/IS3EU            (5008)   3696    3554 1550231 *
  1044    7.2  0.0  0.7  chr19             45262072 45262224  (3187547) C EnSpm-N16_DR      DNA/CMC-EnSpm          (13)    189      38 1550232  
   799   17.3  2.3  0.0  chr19             45262225 45262242  (3187529) C DNA9-3_DR         DNA/MULE-MuDR?        (832)  10545   10371 1550233  
   240   21.0  3.2  0.0  chr19             45262767 45262788  (3186983) + Merlin-N5_DR      DNA/Merlin                6     69  (4236) 1550234  
   270   10.0  0.0  0.0  chr19             45262789 45262828  (3186943) C TDR16             DNA/Merlin             (18)    295     256 1550235  
   224    7.8  9.4  3.6  chr19             45262794 45262846  (3186925) + EnSpm-N59_DR      DNA/CMC-EnSpm?         2952   3007   (662) 1550236 *
   387   15.2  0.0  0.0  chr19             45262829 45262894  (3186877) + hAT-N21_DR        DNA/hAT-Charlie         985   1050   (796) 1550237  
  4639   10.9  4.5  2.8  chr19             45262900 45263672  (3186099) + DNA2-2_DR         DNA                       1    786     (0) 1550238  
   459   14.9 24.0  0.0  chr19             45263675 45263828  (3185943) + Mariner-N38_DR    DNA/TcMar-Tc1           357    547     (0) 1550239  
   268   13.1  0.0  2.2  chr19             45263800 45263846  (3185925) + EnSpm-N13_DR      DNA/CMC-EnSpm          8144   8189 (13960) 1550240 *
   730   14.9  1.3  3.2  chr19             45263817 45263975  (3185796) C CryptonV-N4_DR    DNA/Crypton-V        (8378)   5115    4960 1550241 *
  3423    7.2  0.2  1.0  chr19             45263835 45264325  (3185446) + Mariner-N38_DR    DNA/TcMar-Tc1             1    487    (60) 1550242  
   315   13.6  0.0  0.0  chr19             45264328 45264371  (3185400) C ENSPM-6_DR        DNA/CMC-EnSpm        (4409)  27332   27291 1550243  
   707    9.8  3.6  0.0  chr19             45264432 45264543  (3185228) C hAT-N50B_DR       DNA/hAT-Ac            (632)    116       1 1550244  
   753   11.6  0.7  7.1  chr19             45264631 45264779  (3184992) + DNA11TA1_DR       DNA/CMC-EnSpm             3    142    (61) 1550245  
   944    8.8  0.0  0.0  chr19             45264782 45264906  (3184865) C ENSPM-6_DR        DNA/CMC-EnSpm        (4410)  27331   27210 1550243  
   399    0.5  1.5  0.0  chr19             45264907 45265016  (3184755) + (TTAAA)n          Simple_repeat             4    116     (0) 1550246 *
  1473   20.3  5.3  3.4  chr19             45264986 45265030  (3184741) C DNA8-28_DR        DNA/hAT              (3694)   3448    3064 1550247  
  2075   13.2  5.4  0.3  chr19             45265031 45265363  (3184408) + SINE2-4_DR        SINE/tRNA-V-RTE           6    355    (16) 1550248  
   644   12.4  1.8 14.6  chr19             45265372 45265541  (3184230) + DNA11TA1_DR       DNA/CMC-EnSpm            37    187    (16) 1550249  
   345   23.3  1.9  1.9  chr19             45266092 45266196  (3183575) + CryptonV-N4_DR    DNA/Crypton-V          2260   2323 (11170) 1550250 *
   518   15.4 11.6  1.6  chr19             45266109 45266220  (3183551) + DNAX-18_DR        DNA/Merlin                4    126   (632) 1550251  
  2897   17.9  6.6  1.6  chr19             45266228 45266808  (3182963) C DIRS-1B-LTR_DR    LTR/Ngaro              (37)    586       1 1550252  
   203    2.4  4.0 18.2  chr19             45266781 45266830  (3182941) + DNAX-18_DR        DNA/Merlin              131    174   (584) 1550253 *
  2966   15.3 15.5  1.9  chr19             45266879 45267522  (3182249) C TDR13             DNA                     (9)    763      34 1550254  
   646   30.0  6.5  4.0  chr19             45267535 45267920  (3181851) + Gypsy-216_DR-I    LTR/Gypsy              1835   2229  (2754) 1550255  
  1498    6.7  0.0  0.0  chr19             45267925 45268117  (3181654) C LTR-11_DR-LTR     LTR                     (0)    193       1 1550256  
   289   11.6  0.0  0.0  chr19             45268118 45268160  (3181611) C LTR-11_DR-I       LTR                     (0)     43       1 1550257  
  1500    5.7  0.0  0.0  chr19             45268161 45268353  (3181418) C LTR-11_DR-LTR     LTR                     (0)    193       1 1550258  
   289   11.6  0.0  0.0  chr19             45268354 45268396  (3181375) C LTR-11_DR-I       LTR                     (0)     43       1 1550259  
  1524    5.7  0.0  0.0  chr19             45268397 45268589  (3181182) C LTR-11_DR-LTR     LTR                     (0)    193       1 1550260  
   522   31.1  1.3  1.3  chr19             45268609 45268839  (3180932) + Gypsy-216_DR-I    LTR/Gypsy              2445   2675  (2517) 1550255  
  3477   10.0  6.4  1.2  chr19             45268871 45269450  (3180321) C DIRS-4N2_DR       LTR/Ngaro             (532)   6538    5394 1550261  
   672   10.8 12.3  6.2  chr19             45269442 45269579  (3180192) C DNAX-18_DR        DNA/Merlin            (585)    173      28 1550262 *
  2083   14.1 13.5  3.0  chr19             45270129 45270611  (3179160) + TDR13             DNA                       1    532   (240) 1550263  
   242   19.2  3.9  0.0  chr19             45270611 45270662  (3179109) + TDR13E            DNA                     329    382   (298) 1550264 *
   242   21.9  0.0  3.6  chr19             45270665 45270721  (3179050) + TDR13E            DNA                     329    383   (297) 1550264  
   717   13.3  0.7  2.8  chr19             45270723 45271471  (3178300) + TDR13             DNA                     420    536   (236) 1550265  
   341   10.9  0.0  3.6  chr19             45271472 45271528  (3178243) + TDR13C            DNA                     394    448   (232) 1550266  
   256   18.9  0.0  5.7  chr19             45271528 45271583  (3178188) + TDR13             DNA                     420    472   (300) 1550267 *
  1725   17.0  4.5  5.1  chr19             45271587 45271940  (3177831) + TDR13             DNA                     420    771     (1) 1550268  
   236   20.4  3.2  1.0  chr19             45272032 45272125  (3177646) + Gypsy118-LTR_DR   LTR/Gypsy               410    505   (528) 1550269 *
   329    6.5  0.0  0.0  chr19             45272051 45272127  (3177644) + hAT-N48B_DR       DNA/hAT-Ac             1595   1671   (469) 1550270 *
   536    1.5  0.0  0.0  chr19             45272060 45272191  (3177580) + Zisupton-7_DR     DNA/Zisupton          11406  11537  (5545) 1550271  
   222   13.6 23.8  0.0  chr19             45272061 45272084  (3177687) + LOOPERN2_DR       DNA/Kolobok-T2          751    886   (489) 1550272 *
   546    6.8  0.0  0.0  chr19             45272085 45272201  (3177570) + Polinton-4N1_DR   DNA/Maverick           4722   4838  (5598) 1550273  
   335   16.9  0.0  0.0  chr19             45272124 45272212  (3177559) + hAT-N48C_DR       DNA/hAT-Ac             1698   1786   (513) 1550274 *
  2155   13.4 31.5  2.4  chr19             45273329 45273922  (3175849) + TDR13             DNA                       9    771     (1) 1550275  
   213   10.9  7.3  0.0  chr19             45274233 45274287  (3175484) + ENSPM-6_DR        DNA/CMC-EnSpm         26378  26436  (6180) 1550276 *
  1001   11.7  0.0  3.7  chr19             45274259 45274426  (3175345) C hAT-N137_DR       DNA/hAT-Ac            (826)   2745    2584 1550277 *
  1196   19.9 10.2 15.3  chr19             45274299 45274908  (3174863) + DNA8-23_DR        DNA                    1695   2277  (4462) 1550278 *
  2626   15.4 20.6  4.5  chr19             45274535 45274924  (3174847) C Merlin-1_DR       DNA/Merlin           (1480)   9047    8545 1550279  
  2688    4.6  5.8  0.0  chr19             45274925 45275272  (3174499) + SINE2-3_DR        SINE/tRNA-V-RTE           1    368     (0) 1550280  
  1870    8.5  5.5  1.1  chr19             45275028 45275301  (3174470) + DNA-6-N2_DR       DNA                    3347   3632  (1424) 1550281 *
  1703   16.3  2.3  7.8  chr19             45275273 45275316  (3174455) C EnSpm-15_DR       DNA/CMC-EnSpm       (10174)   1279     908 1550282 *
   870    8.4  5.6  0.0  chr19             45275274 45275416  (3174355) + HarbingerN3_DR    DNA/PIF-Harbinger       772    922   (142) 1550283 *
  2002    3.0  0.0  0.0  chr19             45275421 45275652  (3174119) C P-1N2_DR          DNA/P                   (1)   2145    1914 1550284 *
  6264    5.2  0.8  3.2  chr19             45275652 45276473  (3173298) C P-1N2_DR          DNA/P                (1343)    803       1 1550285  
  1203    6.1  0.0  0.0  chr19             45276474 45276620  (3173151) + HarbingerN3_DR    DNA/PIF-Harbinger       918   1064     (0) 1550286  
   603   13.6 10.8  0.8  chr19             45276621 45276728  (3173043) + SINE2-3B_DR       SINE/tRNA-V             233    351     (0) 1550287  
   483   14.9  0.0  2.3  chr19             45277538 45277626  (3172145) + L1-123_DR         LINE/L1                1446   1532   (203) 1550288  
   391    7.8  1.7 12.3  chr19             45277584 45277700  (3172071) C CryptonV-N5_DR    DNA/Crypton-V       (12942)  11595   11490 1550289 *
   473   21.4  1.6  6.7  chr19             45277597 45277721  (3172050) + Zisupton-6_DR     DNA/Zisupton           8360   8478 (13638) 1550290 *
   593    5.3  1.0  2.1  chr19             45277636 45277732  (3172039) C hAT-13_DR         DNA/hAT-Tip100        (328)   2474    2379 1550291  
   297   12.3  2.2 10.3  chr19             45277701 45277716  (3172055) C EnSpm-8_DR        DNA/CMC-EnSpm        (8085)   1353    1231 1550292 *
  2875    5.2  0.5  0.8  chr19             45277722 45278108  (3171663) + GypsyDR1_LTR      LTR/Gypsy                 1    386     (1) 1550293  
   494   16.5  0.8  2.6  chr19             45277733 45277750  (3172021) + DNA9-3_DR         DNA/MULE-MuDR?         9547   9659  (1720) 1550294 *
   537   12.4  8.0  0.7  chr19             45278054 45278191  (3171580) + EnSpm-N25_DR      DNA/CMC-EnSpm           713    860  (3826) 1550295  
   457    4.0  2.0  0.0  chr19             45278109 45278207  (3171564) C EnSpm-N2_DR       DNA/CMC-EnSpm        (1002)   3013    2913 1550296 *
   374    8.7  4.3  0.0  chr19             45278126 45278217  (3171554) C CryptonV-N5_DR    DNA/Crypton-V       (12983)  11554   11459 1550289 *
  6331    7.1  4.6 17.8  chr19             45278192 45279242  (3170529) C hAT-N185B_DR      DNA/hAT?               (44)   1312       1 1550297  
   277   13.5 12.2  0.0  chr19             45279245 45279318  (3170453) + L1-123_DR         LINE/L1                1611   1693    (42) 1550288  
   279   19.4  1.8 16.5  chr19             45279335 45279445  (3170326) + L1-123_DR         LINE/L1                1503   1599   (136) 1550298 *
  1595   18.7  2.9  3.4  chr19             45279438 45279820  (3169951) + DNA8-28_DR        DNA/hAT                3002   3382  (3760) 1550299 *
  1997   14.8  3.3  0.0  chr19             45279492 45279819  (3169952) C SINE2-4_DR        SINE/tRNA-V-RTE         (1)    370      32 1550300  
  4535   10.5  3.8  0.9  chr19             45279820 45280581  (3169190) + LTR3_DR           LTR/Gypsy                 1    784     (0) 1550301  
   251   14.6  0.0  0.0  chr19             45280583 45280623  (3169148) C DIRS-1E-LTR_DR    LTR/Ngaro             (447)    243     203 1550302  
  1692    9.2  5.8  0.0  chr19             45280721 45280960  (3168811) + HATN8_DR          DNA/Zisupton              1    254     (1) 1550303  
   323   13.6  1.0 10.0  chr19             45280966 45281063  (3168708) + TDR16             DNA/Merlin              216    305     (8) 1550304  
  1573   11.8  4.5  0.4  chr19             45281593 45281839  (3167932) C TDR17B            DNA/Sola-1            (885)    661     405 1550305  
   520    6.7  3.8  1.9  chr19             45281839 45281944  (3167827) + L1-123_DR         LINE/L1                1625   1732     (3) 1550306 *
  1103   18.2 10.4  2.0  chr19             45281840 45281872  (3167899) + Helitron-2_DR     RC/Helitron           23113  23415  (3997) 1550307  
   226   24.3  1.4  0.0  chr19             45281947 45282020  (3167751) C DNA-2-30B_DR      DNA                   (219)    194     120 1550308 *
   227   18.2  2.9  2.9  chr19             45281958 45282025  (3167746) C HATN12_DR         DNA/hAT-Ac            (250)    329     262 1550309 *
   526   10.4 24.2  2.8  chr19             45282014 45282050  (3167721) + EnSpm-6N1_DR      DNA/CMC-EnSpm          1318   1532  (7704) 1550310  
   533   11.6 15.6  2.5  chr19             45282051 45282191  (3167580) + CryptonV-N4_DR    DNA/Crypton-V          4791   4949  (8544) 1550311  
   353   15.3  2.4  0.0  chr19             45282101 45282224  (3167547) + P-1_DR            DNA/P                  7249   7375  (2593) 1550312 *
   269    8.5  8.3  2.3  chr19             45282118 45282238  (3167533) + Dada-U6_DR        DNA/Dada               7109   7236  (1727) 1550313 *
   484    8.7  4.3  0.0  chr19             45282129 45282220  (3167551) C Harbinger-N17_DR  DNA/PIF-Harbinger    (1264)    381     286 1550314  
   259   14.7  0.7  5.3  chr19             45282221 45282260  (3167511) C piggyBac-N5_DR    DNA/PiggyBac?         (888)   1248    1123 1550315  
  6030    6.9  3.4 14.7  chr19             45282261 45283471  (3166300) + hAT-N177C_DR      DNA/hAT-Tip100            2   1093   (639) 1550316  
  1090   11.9  2.2  1.1  chr19             45283875 45284045  (3165726) C Kolobok-N6_DR     DNA/Kolobok-T2?         (0)    467     295 1550317  
  1062    6.0  0.0  0.0  chr19             45284046 45284179  (3165592) + HarbingerN3_DR    DNA/PIF-Harbinger         1    134   (930) 1550318  
   205   11.1  0.0  0.0  chr19             45284183 45284209  (3165562) + Harbinger-2_DR    DNA/PIF-Harbinger         1     27  (4300) 1550319  
   235   13.5  8.1  0.0  chr19             45284233 45284269  (3165502) + TE-X-1B_DR        DNA                     686    725   (684) 1550320  
  1965    8.0  0.7  0.0  chr19             45284274 45284545  (3165226) + TE-X-1B_DR        DNA                     777   1050   (359) 1550321  
  9275    4.4  3.3  0.9  chr19             45284546 45285750  (3164021) C LOOPERN1_DR       DNA/Kolobok-T2          (0)   1234       1 1550322  
  1113    3.9 13.4  1.7  chr19             45285752 45285908  (3163863) + TE-X-1B_DR        DNA                    1055   1229   (180) 1550323  
   701    9.6 13.9  3.5  chr19             45285909 45286037  (3163734) + hAT-N34B_DR       DNA/hAT-Ac                1    142   (700) 1550324  
   816   11.5  3.9  0.0  chr19             45286062 45286190  (3163581) + hAT-N34B_DR       DNA/hAT-Ac              282    415   (427) 1550325  
  7111    5.0  2.9  4.7  chr19             45286191 45287217  (3162554) + LOOPERN3_DR       DNA/Kolobok-T2            1   1010     (1) 1550326  
   232    3.1  0.0  0.0  chr19             45287288 45287319  (3162452) + TE-X-1B_DR        DNA                    1222   1253   (156) 1550327 *
   462   12.8  0.0  0.9  chr19             45287299 45287408  (3162363) C DNA9-3_DR         DNA/MULE-MuDR?       (1743)   9636    9528 1550328  
   365   12.8  3.2  0.0  chr19             45287306 45287430  (3162341) + Gypsy123-I_DR     LTR/Gypsy               571    699  (4715) 1550329 *
  1299   17.4  4.1  0.6  chr19             45287322 45287432  (3162339) C MuDR-2N1_DR       DNA/MULE-MuDR        (7607)   4618    4290 1550330  
  1417   11.1  0.0  0.0  chr19             45287433 45287639  (3162132) + HarbingerN3_DR    DNA/PIF-Harbinger       793    999    (65) 1550331  
  2054   16.5  2.5  1.0  chr19             45287685 45288076  (3161695) C DNA-1-3_DR        DNA/PIF-Harbinger     (286)    551     154 1550332  
   226    5.9  2.9  0.0  chr19             45288123 45288156  (3161615) + LOOPERN4B_DR      DNA/Kolobok-T2          469    503     (0) 1550333  
  2908    5.6  3.5  0.0  chr19             45288637 45289030  (3160741) + DNA15TA1_DR       DNA/CMC-EnSpm            35    442     (0) 1550334  
   823   16.1  9.1  4.8  chr19             45289032 45289273  (3160498) + hAT-N21B_DR       DNA/hAT-Ac              908   1159   (142) 1550335  
   228   14.5  3.8  3.8  chr19             45289337 45289415  (3160356) C L1-11_DR          LINE/L1              (1069)   6255    6177 1550336 *
  1368   18.7  1.6  3.0  chr19             45289350 45289381  (3160390) C MuDR-2_DR         DNA/MULE-MuDR        (3638)  20295   20152 1550337  
  2558   10.2  0.8  2.3  chr19             45289382 45289781  (3159990) + hAT-N137_DR       DNA/hAT-Ac             2328   2721   (850) 1550338  
   669   15.2  0.6  7.5  chr19             45289657 45289827  (3159944) + DNA-TA-4_DR       DNA/TcMar              4550   4709  (5086) 1550339 *
   627    8.0  0.3  3.6  chr19             45289760 45290188  (3159583) + (TAA)n            Simple_repeat             1    414     (0) 1550340 *
  1368   18.7  1.6  3.0  chr19             45289782 45289806  (3159965) C MuDR-2_DR         DNA/MULE-MuDR        (3638)  20151   20027 1550337  
   463   12.1  2.4  3.9  chr19             45290368 45290477  (3159294) C L2-1B_DR          LINE/L2                 (0)   1008     908 1550341  
   295   24.6  4.0  1.6  chr19             45291115 45291238  (3158533) C IS3EU-1_DR        DNA/IS3EU            (6658)   2046    1920 1550342 *
   674    6.2  1.2 10.8  chr19             45291137 45291298  (3158473) + L1-56_DR          LINE/L1                4802   4949    (33) 1550343  
   368   22.4  0.6  2.5  chr19             45291158 45291322  (3158449) + Penelope-1_DR     LINE/Penelope            55    216  (4230) 1550344 *
  1356   13.5  0.0  1.8  chr19             45291183 45291468  (3158303) C Zisupton-6_DR     DNA/Zisupton        (13405)   8711    8431 1550345  
  1349   24.1  5.9  1.5  chr19             45291217 45291604  (3158167) C Penelope-1_DR     LINE/Penelope         (309)   4137    3733 1550346 *
  1039   32.2  2.1  5.0  chr19             45291235 45291418  (3158353) + Zisupton-6_DR     DNA/Zisupton           8426   8716 (13400) 1550347 *
  1152   11.1  1.4  4.5  chr19             45291419 45291468  (3158303) + Merlin-1_DR       DNA/Merlin             4293   4489  (6033) 1550348  
  1162    7.8  0.0  0.0  chr19             45291469 45291621  (3158150) C SINE2-3_DR        SINE/tRNA-V-RTE         (0)    368     216 1550349  
   631   28.9  0.0 14.5  chr19             45291469 45291505  (3158266) C EnSpm-N48_DR      DNA/CMC-EnSpm        (1712)   1865    1584 1550350 *
   528   21.7  4.5  1.0  chr19             45291599 45291635  (3158136) + EnSpm-N42_DR      DNA/CMC-EnSpm           513    662   (590) 1550351 *
  1039   32.2  2.1  5.0  chr19             45291627 45291767  (3158004) + Zisupton-6_DR     DNA/Zisupton           8717   8943 (13173) 1550347  
   637   11.3  2.6  0.0  chr19             45291636 45291786  (3157985) C hAT-N131_DR       DNA/hAT-Ac           (1731)    333     179 1550352 *
   528   21.7  4.5  1.0  chr19             45291787 45291798  (3157973) + EnSpm-N42_DR      DNA/CMC-EnSpm           663    719   (533) 1550351  
  1497   10.9  2.3  0.4  chr19             45293044 45293264  (3156507) C TDR13             DNA                     (0)    772     548 1550353  
  1420   12.0  2.3  0.5  chr19             45293760 45293976  (3155795) C TDR13             DNA                     (0)    772     552 1550354  
  1597    8.5  0.9  0.0  chr19             45294468 45294679  (3155092) C TDR13             DNA                     (0)    772     559 1550355  
  1522    7.3  0.0  0.0  chr19             45294692 45294882  (3154889) + hAT-N127_DR       DNA/hAT-Charlie        5815   6005  (4311) 1550356  
  1061   14.6 10.6  0.4  chr19             45295027 45295233  (3154538) C TDR13             DNA                     (0)    772     545 1550357  
  1652    6.1 24.9  0.0  chr19             45295234 45295510  (3154261) C EnSpm-N6_DR       DNA/CMC-EnSpm?          (0)    346       1 1550358  
  1907   15.7 14.6  0.4  chr19             45295511 45295915  (3153856) C TDR13             DNA                   (230)    542      80 1550353  
   670   25.4  4.3  7.0  chr19             45295874 45296106  (3153665) + CryptonV-N4_DR    DNA/Crypton-V          7645   7871  (5622) 1550359 *
  1287   13.1  0.0  0.5  chr19             45295909 45296107  (3153664) C HE1_DR1           SINE/tRNA-V-RTE       (204)    198       1 1550360  
   317   17.8  0.0  4.8  chr19             45296051 45296115  (3153656) C EnSpm-N44_DR      DNA/CMC-EnSpm        (3174)   5478    5417 1550361 *
   236   15.8  0.0  3.5  chr19             45296637 45296695  (3153076) C Gypsy-231_DR-LTR  LTR/Gypsy             (742)    134      78 1550362  
  1032   21.1 15.5  1.1  chr19             45296723 45297039  (3152732) + Mariner-N13_DR    DNA/TcMar-Tc1             8    369   (772) 1550363  
   925   22.1  4.3  6.0  chr19             45297045 45297347  (3152424) + Mariner-N13_DR    DNA/TcMar-Tc1            72    369   (772) 1550364  
  1132   19.5  7.9  0.7  chr19             45297352 45297630  (3152141) + Mariner-N13_DR    DNA/TcMar-Tc1            71    369   (772) 1550364  
   799   19.4  7.0  3.4  chr19             45297621 45297849  (3151922) + Mariner-N13_DR    DNA/TcMar-Tc1            62    298   (843) 1550365 *
   867   19.5  6.5  3.4  chr19             45297995 45298254  (3151517) + Mariner-N13_DR    DNA/TcMar-Tc1            78    345   (796) 1550366  
   456   23.7  9.5  2.8  chr19             45298315 45298483  (3151288) + Mariner-N13_DR    DNA/TcMar-Tc1           189    368   (773) 1550367  
   941   21.2  9.8  0.7  chr19             45298490 45298764  (3151007) + Mariner-N13_DR    DNA/TcMar-Tc1            72    371   (770) 1550368  
  2539   21.6 10.8  6.4  chr19             45298768 45299632  (3150139) + Mariner-N13_DR    DNA/TcMar-Tc1            72    971   (170) 1550369  
  1073   14.4  2.0  1.5  chr19             45299637 45299833  (3149938) C SINE2-1_DR        SINE/tRNA               (0)    198       1 1550370  
   325   17.7  1.2 10.7  chr19             45299838 45299849  (3149922) + Mariner-N5_DR     DNA/TcMar              3511   3515  (5454) 1550371  
  2433   12.0  0.7  8.4  chr19             45299850 45300258  (3149513) + Harbinger-2_DR    DNA/PIF-Harbinger         1    380  (3947) 1550372  
  1553    9.1 11.7  0.0  chr19             45300257 45300486  (3149285) + Harbinger-2_DR    DNA/PIF-Harbinger      4002   4258    (69) 1550373 *
  1395    4.5  6.2  0.0  chr19             45301144 45301320  (3148451) C Mariner-N8_DR     DNA/TcMar               (0)    229      42 1550374 *
  2999   10.7  9.9  0.4  chr19             45301319 45301832  (3147939) C L2-9_DRe          LINE/L2                 (1)   3378    2816 1550375  
  1857    6.5  4.1  0.0  chr19             45301833 45302077  (3147694) C HATN8_DR          DNA/Zisupton            (0)    255       1 1550376  
  1274    9.7  3.2  0.0  chr19             45302078 45302262  (3147509) C L2-9_DRe          LINE/L2               (557)   2822    2632 1550375  
  1270   10.8  0.0  0.0  chr19             45302257 45302450  (3147321) C L2-9_DRe          LINE/L2               (370)   3009    2816 1550377 *
  1853    7.3  4.1  0.0  chr19             45302451 45302695  (3147076) C HATN8_DR          DNA/Zisupton            (0)    255       1 1550378  
   246    6.1  0.0  0.0  chr19             45302667 45302699  (3147072) C ENSPM-2N_DR       DNA/CMC-EnSpm         (817)    721     689 1550379 *
  3430    6.4  0.0  0.0  chr19             45302703 45303142  (3146629) C L2-9_DRe          LINE/L2               (570)   2809    2370 1550377  
   242   13.2  0.0  0.0  chr19             45303139 45303176  (3146595) + Mariner-N8_DR     DNA/TcMar               186    223     (6) 1550380 *
   764   19.6 30.3  1.0  chr19             45303282 45303318  (3146453) + Merlin-1_DR       DNA/Merlin             8642   9037  (1486) 1550381  
  1172   10.4 38.3  0.0  chr19             45303319 45303587  (3146184) + HE1_DR1           SINE/tRNA-V-RTE           1    372    (30) 1550382  
   252   23.6 12.8  0.9  chr19             45303508 45303601  (3146170) + ERV1-N1-I_DR      LTR/ERV1               1700   1804  (3713) 1550383 *
   303   21.0 13.4  1.9  chr19             45303621 45303651  (3146120) C CryptonV-N5_DR    DNA/Crypton-V       (21122)   3415    3374 1550384  
  1514    3.2  3.8  0.0  chr19             45303652 45303837  (3145934) + TDR3              DNA/hAT-Charlie           1    193     (0) 1550385  
   586   27.5  4.8  0.9  chr19             45303838 45303855  (3145916) + Helitron-2_DR     RC/Helitron            9379   9590 (17822) 1550386  
  1571   16.8  3.4  2.9  chr19             45303921 45304301  (3145470) C DNA9-4_DR         DNA                    (16)    403      21 1550387  
   582   22.8 17.6  1.5  chr19             45304182 45304408  (3145363) + hAT-N137_DR       DNA/hAT-Ac             2717   2979   (592) 1550388 *
   237   16.6 14.6  1.6  chr19             45304506 45304560  (3145211) C TDR19             DNA/hAT-Charlie       (343)     62       1 1550389  
   234   21.2 11.9  1.4  chr19             45304507 45304521  (3145250) + hAT-N22B_DR       DNA/hAT-Ac              935   1004   (371) 1550390 *
   206   13.7  0.0 15.6  chr19             45304530 45304581  (3145190) + MuDR-2_DR         DNA/MULE-MuDR          7708   7752 (16181) 1550391  
  1570   16.8  3.4  2.9  chr19             45304644 45305024  (3144747) C DNA9-4_DR         DNA                    (16)    403      21 1550392  
   608   22.4 17.6  1.5  chr19             45304905 45305131  (3144640) + hAT-N137_DR       DNA/hAT-Ac             2717   2979   (592) 1550393 *
   317   19.2  0.0  0.0  chr19             45305224 45305275  (3144496) C hAT-N183_DR       DNA/hAT-Ac           (1038)    957     906 1550394  
   223   20.4  2.0  0.0  chr19             45305990 45306038  (3143733) + Helitron-N3_DR    RC/Helitron            1522   1571  (1445) 1550395 *
   244   13.2  0.0  0.0  chr19             45306008 45306045  (3143726) C hAT-N21B_DR       DNA/hAT-Ac             (81)   1220    1183 1550396  
   220   24.7  1.3  2.6  chr19             45306111 45306189  (3143582) C CryptonV-3_DR     DNA/Crypton-V       (22242)   1211    1134 1550397 *
   306   18.6  0.0  0.0  chr19             45306131 45306187  (3143584) + Zisupton-6_DR     DNA/Zisupton          20939  20995  (1121) 1550398  
  5096    2.5  3.7  0.2  chr19             45306188 45306797  (3142974) C DIRS-1C-LTR_DR    LTR/Ngaro               (1)    617       4 1550399  
   230   28.0  0.0  1.3  chr19             45306190 45306206  (3143565) C Helitron-N3_DR    RC/Helitron          (1172)   1844    1770 1550400 *
   201   15.0  0.0  5.0  chr19             45306810 45306851  (3142920) + Ginger1-2_DR      DNA/Ginger-1           3109   3148  (3474) 1550401 *
  1010   12.5  6.9  2.0  chr19             45306838 45306854  (3142917) + Merlin-1_DR       DNA/Merlin             8659   8850  (1672) 1550402  
  1095   10.9  7.2  0.6  chr19             45306855 45307020  (3142751) + SINE2-3B_DR       SINE/tRNA-V               1    177   (174) 1550403  
  6536    6.9  2.9  0.3  chr19             45307021 45307891  (3141880) + TZF28B            DNA/TcMar-Tc1             1    893   (721) 1550404  
   726   21.1  2.9  4.4  chr19             45308998 45309205  (3140566) C hAT-N29_DR        DNA/hAT-Tip100        (216)   1364    1160 1550405 *
  2446   10.6  0.3  1.4  chr19             45309024 45309386  (3140385) C SINE2-4_DR        SINE/tRNA-V-RTE        (11)    360       2 1550406  
   208   15.7  1.1 11.8  chr19             45309426 45309519  (3140252) C hAT-N104_DR       DNA/hAT-Tip100        (216)    314     230 1550407  
   313   10.6  0.0 21.7  chr19             45309520 45309603  (3140168) + hAT-24N1_DR       DNA/hAT-Ac                1     69  (1458) 1550408  
   281    8.1 43.7  0.8  chr19             45309602 45309688  (3140083) + EnSpm-6N1_DR      DNA/CMC-EnSpm          4463   4586  (4650) 1550409 *
 10741    7.4  4.4  0.8  chr19             45309636 45311127  (3138644) C TZF28B            DNA/TcMar-Tc1          (67)   1547       2 1550410  
  3508    1.4  0.2  0.0  chr19             45311172 45311613  (3138158) C EnSpm-N31_DR      DNA/CMC-EnSpm?          (0)   1089     647 1550411  
   490    7.9  0.0  6.5  chr19             45311514 45311661  (3138110) C Mariner-N5C_DR    DNA/TcMar            (6372)   1549    1411 1550412 *
  1166    0.6  2.9  1.2  chr19             45311530 45311562  (3138209) + EnSpm-N2_DR       DNA/CMC-EnSpm          2923   3170   (845) 1550413  
   822   18.7  2.0  0.0  chr19             45311563 45311616  (3138155) + Zisupton-6_DR     DNA/Zisupton           8436   8613 (13503) 1550414  
  1101    0.7  0.0  1.1  chr19             45311617 45311889  (3137882) C EnSpm-N42_DR      DNA/CMC-EnSpm         (437)    815     546 1550415  
   822   18.7  2.0  0.0  chr19             45311890 45311953  (3137818) + Zisupton-6_DR     DNA/Zisupton           8614   8834 (13282) 1550414  
   803   13.9  1.3  2.6  chr19             45312583 45312737  (3137034) + TC1DR2            DNA/TcMar-Tc1             1    153   (723) 1550416 *
  1113   15.6  8.3  0.0  chr19             45312736 45312927  (3136844) + Harbinger-4N1_DR  DNA/PIF-Harbinger       743    950    (71) 1550417  
  7765    0.8  1.4  0.3  chr19             45312928 45313835  (3135936) C DNA-6-N4_DR       DNA/IS3EU               (0)   3877    2960 1550418  
   214   17.8  0.0  7.8  chr19             45313817 45313836  (3135935) C DNA2-14_DR        DNA                  (1942)   5680    5630 1550419 *
   233   14.3  0.0  0.0  chr19             45313837 45313871  (3135900) + Harbinger-4N1_DR  DNA/PIF-Harbinger       973   1007    (14) 1550420  
  4134   14.4  0.9 14.9  chr19             45313886 45314890  (3134881) C EnSpm-N7B_DR      DNA/CMC-EnSpm        (1212)   1027       1 1550421  
   450   24.8  3.4  8.9  chr19             45314916 45314942  (3134829) + DNA-2-32_DR       DNA/CMC-EnSpm?         2442   2459  (6323) 1550422  
  2829    4.2  0.3  0.8  chr19             45314943 45315306  (3134465) + HE2_DR            SINE/tRNA-V-RTE           2    363     (0) 1550423  
  2070   19.1  4.8 11.1  chr19             45314953 45315710  (3134061) C Merlin-1_DR       DNA/Merlin           (5836)   4691    3977 1550424 *
  1756   23.3  4.5  9.6  chr19             45315175 45315925  (3133846) + Merlin-1_DR       DNA/Merlin             3977   4692  (5835) 1550424 *
  2110   13.6  7.4  0.0  chr19             45315583 45315934  (3133837) C HE1_DR1           SINE/tRNA-V-RTE        (24)    378       1 1550425  
   387   16.8 18.2  1.4  chr19             45316421 45316433  (3133338) + hAT-N134_DR       DNA/hAT?                736    876   (189) 1550426  
   485   15.7 15.7  0.0  chr19             45316434 45316541  (3133230) C ANGEL             DNA/hAT                 (9)    300     176 1550427  
   305   22.2  3.7  0.0  chr19             45316482 45316541  (3133230) C IS3EU-1_DR        DNA/IS3EU            (4603)   4101    4039 1550428 *
  1393   10.7  6.8  3.1  chr19             45316542 45316793  (3132978) + Mariner-N7_DR     DNA/TcMar                 1    261     (0) 1550429  
   655   18.2 10.6  1.1  chr19             45316795 45316955  (3132816) C ANGEL             DNA/hAT               (133)    176       1 1550427  
  1345    6.9  1.2  0.0  chr19             45316980 45317152  (3132619) + DNA-1-7_DR        DNA/PIF-Harbinger        22    196  (1242) 1550430  
  5407    4.9  0.0  1.1  chr19             45317166 45317828  (3131943) C TC1DR3B           DNA/TcMar-Tc1         (233)    656       1 1550431  
   211   17.1  0.0  0.0  chr19             45317799 45317833  (3131938) C DNA8-26_DR        DNA                  (2995)   1535    1501 1550432 *
   538    8.0  6.8  0.0  chr19             45317835 45317922  (3131849) C Merlin-N3_DR      DNA/Merlin              (0)    255     162 1550433  
   346   16.4 17.2  1.8  chr19             45318035 45318133  (3131638) C ANGEL             DNA/Kolobok           (195)    114       1 1550434  
  1320    7.5  1.2  0.0  chr19             45318158 45318330  (3131441) + DNA-1-7_DR        DNA/PIF-Harbinger        22    196  (1242) 1550435  
  5349    5.1  0.5  0.9  chr19             45318345 45319002  (3130769) C TC1DR3B           DNA/TcMar-Tc1         (234)    655       1 1550436  
   211   17.1  0.0  0.0  chr19             45318973 45319007  (3130764) C DNA8-26_DR        DNA                  (2995)   1535    1501 1550432 *
  1102   11.9  5.2  0.0  chr19             45319009 45319201  (3130570) C Merlin-N3_DR      DNA/Merlin              (0)    255      53 1550437  
   731   12.9  0.4  2.4  chr19             45321099 45321352  (3128419) + ZFERV-2-I_DR      LTR/ERV1                635    883  (9681) 1550438  
   516   14.1  4.2  2.0  chr19             45321144 45321382  (3128389) + Zisupton-7_DR     DNA/Zisupton          12213  12456  (4626) 1550439 *
   755    5.2  2.0  0.8  chr19             45321174 45321426  (3128345) + EnSpm-N42_DR      DNA/CMC-EnSpm           577    832   (420) 1550440  
   454   11.0  0.0  2.6  chr19             45321285 45321443  (3128328) + Mariner-N5C_DR    DNA/TcMar              1411   1565  (6356) 1550441 *
  5178    3.0  3.6  0.0  chr19             45321328 45322002  (3127769) C EnSpm-N31_DR      DNA/CMC-EnSpm?        (390)    699       1 1550442  
   594   11.0  0.0  4.7  chr19             45322155 45322298  (3127473) C EnSpm-N25_DR      DNA/CMC-EnSpm        (3721)    965     872 1550443 *
  1367    9.8  3.4  0.5  chr19             45322241 45322444  (3127327) + SINE2-4_DR        SINE/tRNA-V-RTE         161    370     (1) 1550444  
  1107   10.1  0.0  0.6  chr19             45322305 45322464  (3127307) C hAT-N167B_DR      DNA/hAT-Charlie       (192)   1381    1223 1550445 *
   563   11.9 13.4  0.7  chr19             45322991 45323117  (3126654) C CryptonV-N4_DR    DNA/Crypton-V        (8391)   5102    4960 1550446 *
  2206   10.4 13.4  0.2  chr19             45323007 45323431  (3126340) + Mariner-N38_DR    DNA/TcMar-Tc1            28    508    (39) 1550447  
   607   18.1  1.9  1.3  chr19             45323717 45323873  (3125898) C Ginger1-N1_DR     DNA/Ginger-1          (261)   2397    2240 1550448 *
  1065    6.2  0.0  1.1  chr19             45323734 45323912  (3125859) + (TCTA)n           Simple_repeat             4    180     (0) 1550449  
   223    7.8  0.0 31.0  chr19             45323830 45323922  (3125849) C EnSpm-N48_DR      DNA/CMC-EnSpm        (1622)   1956    1886 1550450 *
   351   23.3  0.0  0.0  chr19             45323841 45323930  (3125841) C ERV1-7_DR-I       LTR/ERV1             (4625)   2078    1989 1550451  
   659   18.4 12.0  3.4  chr19             45324475 45324665  (3125106) C Copia-11F_DR-LTR  LTR/Gypsy?              (0)    445     239 1550452  
   567   20.5  3.8  5.5  chr19             45324516 45324701  (3125070) + Copia-30_DR-LTR   LTR/Gypsy?               75    257   (217) 1550453 *
  3501    9.0  1.2  0.2  chr19             45324675 45325165  (3124606) C hAT-N203_DR       DNA/hAT-Tip100       (3990)   1551    1056 1550454  
   552   23.6  7.4  3.8  chr19             45325169 45325397  (3124374) + Copia-12_DR-LTR   LTR/Gypsy?              231    467     (0) 1550455  
   219    2.9  5.9  0.0  chr19             45326079 45326112  (3123659) C hAT-N57_DR        DNA/hAT-Ac              (0)   1286    1251 1550456  
   374    7.1  4.2  2.7  chr19             45326116 45326187  (3123584) C hAT-N57_DR        DNA/hAT-Ac            (141)   1145    1073 1550456  
  3771    3.8  1.9  0.6  chr19             45326188 45326660  (3123111) C Harbinger3N_DR    DNA/PIF-Harbinger       (0)   1144     666 1550457  
  1717    6.1  0.5  0.0  chr19             45326670 45326881  (3122890) C Harbinger3N_DR    DNA/PIF-Harbinger     (934)    210       1 1550457  
   312   10.6  0.0  0.0  chr19             45326882 45326928  (3122843) C hAT-N57_DR        DNA/hAT-Ac            (211)   1075    1029 1550456  
 10091    3.6  0.2  0.4  chr19             45326929 45328137  (3121634) C Harbinger-4N1C_DR DNA/PIF-Harbinger       (0)   1206       1 1550458  
   611    7.1 19.5  0.0  chr19             45328138 45328242  (3121529) C hAT-N57_DR        DNA/hAT-Ac            (252)   1034     908 1550456  
  2035    7.4  0.4  0.0  chr19             45328844 45329113  (3120658) C TC1DR3            DNA/TcMar-Tc1           (0)   1225     955 1550459  
  1052   14.2  3.2  1.1  chr19             45329136 45329320  (3120451) C hAT-N106B_DR      DNA/hAT-Ac            (409)    619     431 1550460  
   453    9.9  1.8  0.0  chr19             45329318 45329428  (3120343) C EnSpm-N1_DR       DNA/CMC-EnSpm         (406)   2124    2012 1550461 *
  1053   11.8  1.3  0.3  chr19             45329353 45329696  (3120075) + Zisupton-6_DR     DNA/Zisupton           8586   8979 (13137) 1550462 *
  1101   12.6 12.8  5.8  chr19             45329530 45329850  (3119921) C Zisupton-6_DR     DNA/Zisupton        (12776)   9340    8999 1550463 *
  2006   11.0  3.0  4.3  chr19             45329564 45329963  (3119808) C EnSpm-N13_DR      DNA/CMC-EnSpm       (13871)   8278    7884 1550464  
  2799    4.9  7.3  0.7  chr19             45329968 45330378  (3119393) C piggyBac-N3_DR    DNA/PiggyBac            (0)    438       1 1550465  
  1365    7.2  0.5  0.0  chr19             45330384 45330577  (3119194) + Mariner-N38_DR    DNA/TcMar-Tc1           295    489    (58) 1550466  
   845   11.8  1.9  5.1  chr19             45330572 45330732  (3119039) C HATN17_DR         DNA/hAT-Tip100       (1047)    500     345 1550467 *
  1928   13.0  8.1  0.8  chr19             45330600 45330947  (3118824) C hAT-N137_DR       DNA/hAT-Ac            (865)   2706    2334 1550468  
  1562   14.6 21.8  2.2  chr19             45330603 45330672  (3119099) + DNA6-6_DR         DNA                    6829   7414  (3867) 1550469 *
  1924   17.5  6.2  2.8  chr19             45330673 45331094  (3118677) C DNA9-3_DR         DNA/MULE-MuDR?       (1470)   9909    9474 1550470  
  1529   14.0  0.0  2.9  chr19             45330945 45331340  (3118431) C Zisupton-6_DR     DNA/Zisupton        (13237)   8879    8495 1550463 *
   649   18.2  2.2  0.0  chr19             45331195 45331205  (3118566) C Kolobok-4_DR      DNA/Kolobok-T2       (1450)   5181    5118 1550471 *
   659   12.5  0.0  0.7  chr19             45331206 45331358  (3118413) + EnSpm-N2_DR       DNA/CMC-EnSpm          2920   3071   (944) 1550472  
   401   21.1  1.8  4.7  chr19             45331214 45331432  (3118339) + hAT-13_DR         DNA/hAT-Tip100         2392   2604   (198) 1550473 *
  1570   19.2  8.1  7.1  chr19             45331328 45331843  (3117928) C HARBINGERN3B_DR   DNA/PIF-Harbinger     (323)    761     241 1550474  
   649   18.2  2.2  0.0  chr19             45331359 45331375  (3118396) C Kolobok-4_DR      DNA/Kolobok-T2       (1450)   5117    4997 1550471 *
   560   15.5  0.0 16.0  chr19             45331834 45331971  (3117800) C hAT-N106_DR       DNA/hAT-Ac            (676)    119       1 1550475  
   862   15.3  1.6  3.4  chr19             45332501 45332682  (3117089) C ANGEL             DNA/Kolobok             (0)    309     131 1550476  
   520   16.7  8.8  6.6  chr19             45332683 45333319  (3116452) C EnSpm-3N1_DR      DNA/CMC-EnSpm           (1)    182      11 1550477 *
   529   24.5  1.9  3.9  chr19             45332683 45332701  (3117070) + hAT-N134_DR       DNA/hAT?                782    939   (126) 1550478  
   523   15.3  9.9  5.7  chr19             45333214 45333365  (3116406) + EnSpm-3N1_DR      DNA/CMC-EnSpm            13    170    (13) 1550479  
   466   18.3  8.2  4.6  chr19             45333306 45333506  (3116265) C EnSpm-3N1_DR      DNA/CMC-EnSpm          (13)    170      12 1550479 *
   540   17.6  6.5  4.4  chr19             45333444 45333598  (3116173) + EnSpm-3N1_DR      DNA/CMC-EnSpm            13    170    (13) 1550479  
   488   16.7 10.1  5.4  chr19             45333539 45334055  (3115716) C EnSpm-3N1_DR      DNA/CMC-EnSpm          (14)    169      11 1550479 *
   510   15.8 11.5  5.7  chr19             45333950 45334147  (3115624) + EnSpm-3N1_DR      DNA/CMC-EnSpm            13    170    (13) 1550479  
   462   17.4  8.3  6.2  chr19             45334042 45334242  (3115529) C EnSpm-3N1_DR      DNA/CMC-EnSpm          (13)    170      12 1550479 *
   553   17.8  7.7  5.7  chr19             45334134 45334288  (3115483) + EnSpm-3N1_DR      DNA/CMC-EnSpm            13    170    (13) 1550479  
   445   16.7  9.9  5.7  chr19             45334229 45334426  (3115345) C EnSpm-3N1_DR      DNA/CMC-EnSpm          (14)    169      12 1550479 *
   422   21.2 10.3  2.6  chr19             45334321 45334465  (3115306) + EnSpm-3N1_DR      DNA/CMC-EnSpm            13    168    (15) 1550479 *
   513   19.1  6.4  9.6  chr19             45334413 45334762  (3115009) C EnSpm-3N1_DR      DNA/CMC-EnSpm          (14)    169      12 1550479  
   452   17.5  2.2  3.3  chr19             45334660 45334814  (3114957) + EnSpm-3N1_DR      DNA/CMC-EnSpm            13    170    (13) 1550479 *
   426   14.9  1.4  0.0  chr19             45334750 45334823  (3114948) C EnSpm-3N1_DR      DNA/CMC-EnSpm          (14)    169      95 1550480 *
   784    7.6  9.7  0.0  chr19             45334825 45334968  (3114803) + DNA-2-17_DR       DNA/CMC-EnSpm           656    813    (72) 1550481  
   453   14.9  9.5  1.6  chr19             45335797 45335912  (3113859) + EnSpm-6N1_DR      DNA/CMC-EnSpm          6462   6586  (2650) 1550482  
   375    9.3  6.6  3.2  chr19             45335805 45335926  (3113845) C Kolobok-3_DR      DNA/Kolobok-T2       (3374)   2592    2467 1550483 *
   393    5.9  5.0  0.8  chr19             45335818 45335832  (3113939) C hAT-N145_DR       DNA/hAT-Ac            (156)   1435    1365 1550484  
   604    6.2  1.0  0.0  chr19             45335833 45335928  (3113843) + piggyBac-N5_DR    DNA/PiggyBac?          1154   1250   (886) 1550485  
   296   17.9  1.8  0.0  chr19             45336113 45336126  (3113645) + CryptonV-N4_DR    DNA/Crypton-V          2256   2312 (11181) 1550486  
   342    4.8  0.0  0.0  chr19             45336127 45336168  (3113603) + DNAX-18_DR        DNA/Merlin                1     42   (716) 1550487  
  2799    5.0  1.6  0.0  chr19             45336183 45336545  (3113226) C Merlin-1_DR       DNA/Merlin           (9090)   1437    1069 1550488  
   370    4.1  0.0  1.4  chr19             45336480 45336553  (3113218) + EnSpm-N40B_DR     DNA/CMC-EnSpm          4694   4766   (741) 1550489 *
  1249   17.1 16.5  4.7  chr19             45336488 45336850  (3112921) + DNA9-3_DR         DNA/MULE-MuDR?         9558   9961  (1418) 1550490 *
  1269   14.1  5.1 11.6  chr19             45336574 45336658  (3113113) + DNA8-25_DR        DNA                    1916   2215  (1752) 1550491  
   338   19.9  4.7 13.0  chr19             45336659 45336715  (3113056) C Harbinger-N17_DR  DNA/PIF-Harbinger     (794)    851     465 1550492  
   360   19.7  5.6 27.4  chr19             45336716 45337212  (3112559) + Penelope-1_DR     LINE/Penelope          3733   4144   (302) 1550493 *
   469    5.4  0.3  3.8  chr19             45336942 45336972  (3112799) + EnSpm-8_DR        DNA/CMC-EnSpm          1231   1280  (8161) 1550494  
   829    9.2  0.4  3.0  chr19             45336973 45337241  (3112530) C Zisupton-6_DR     DNA/Zisupton        (13439)   8677    8416 1550495  
   338   19.9  4.7 13.0  chr19             45337213 45337231  (3112540) C Harbinger-N17_DR  DNA/PIF-Harbinger     (794)    464     321 1550492 *
  1269   14.1  5.1 11.6  chr19             45337232 45337273  (3112498) + DNA8-25_DR        DNA                    2216   2371  (1596) 1550491  
   469    5.4  0.3  3.8  chr19             45337242 45337286  (3112485) + EnSpm-8_DR        DNA/CMC-EnSpm          1281   1357  (8084) 1550494 *
  2293    2.0  0.0  8.4  chr19             45337294 45337617  (3112154) + REX1-1_DR         LINE/Rex-Babar         3284   3582     (8) 1550496  
   274   20.7  7.3  3.5  chr19             45337636 45337745  (3112026) C TDR6              DNA                    (80)    170      57 1550497  
  1465    7.8  0.0  0.0  chr19             45338672 45338863  (3110908) + HATN4_DR          DNA/hAT-Charlie           1    192     (0) 1550498  
  1410   16.9  4.0  2.9  chr19             45338864 45339078  (3110693) C hATN-28_DRe       DNA/hAT-Charlie       (191)    214       1 1550499  
  1338   18.3  1.7  7.0  chr19             45338864 45339018  (3110753) C EnSpm-N36_DR      DNA/CMC-EnSpm        (2040)   1185     856 1550500 *
   843   21.6  3.6  1.3  chr19             45338877 45339062  (3110709) C DNA2-16_DR        DNA                  (4011)  14040   13850 1550501 *
   221   13.7  0.0 12.4  chr19             45339063 45339111  (3110660) C Harbinger-2N1_DR  DNA/PIF-Harbinger       (0)    713     689 1550502  
   243    9.3  0.0  4.7  chr19             45339112 45339156  (3110615) + DNA-N18_DR        DNA                       1     43  (1273) 1550503 *
  2381    7.6  4.0  1.7  chr19             45339155 45339503  (3110268) C hAT-N26_DR        DNA/hAT-Ac            (668)    791     435 1550504  
   637    7.1  0.0  0.0  chr19             45339797 45339880  (3109891) + HATN4_DR          DNA/hAT-Charlie         109    192     (0) 1550505  
  1471   13.9  0.9  2.5  chr19             45339881 45340098  (3109673) C hATN-28_DRe       DNA/hAT-Charlie       (203)    202       1 1550506  
   802   23.1  2.2  1.3  chr19             45339894 45340117  (3109654) C DNA2-16_DR        DNA                  (4011)  14040   13815 1550507 *
   204   12.5  0.0  0.0  chr19             45340094 45340125  (3109646) C Harbinger-2N1_DR  DNA/PIF-Harbinger       (6)    707     676 1550502 *
   230    9.5  0.0 13.9  chr19             45340132 45340180  (3109591) + DNA-N18_DR        DNA                       1     43  (1273) 1550508 *
  2430    8.0  2.2  1.7  chr19             45340179 45340533  (3109238) C hAT-N26_DR        DNA/hAT-Ac            (668)    791     435 1550509  
   232   13.2  0.0  0.0  chr19             45340798 45340835  (3108936) C Harbinger-2N1_DR  DNA/PIF-Harbinger       (4)    709     672 1550502  
   236   11.6  0.0  2.3  chr19             45340838 45340881  (3108890) + DNA-N18_DR        DNA                       1     43  (1273) 1550510 *
  2324    8.7  3.7  1.7  chr19             45340880 45341229  (3108542) C hAT-N26_DR        DNA/hAT-Ac            (668)    791     435 1550511  
   471   11.4  0.0  0.0  chr19             45341338 45341407  (3108364) + Tc1-5_DR          DNA/TcMar-Tc1          1131   1200    (34) 1550512  
   354   11.6 11.5 10.3  chr19             45341418 45341513  (3108258) C EnSpm-15_DR       DNA/CMC-EnSpm       (10130)   1324    1228 1550513  
   334   27.1  0.0  1.2  chr19             45341439 45341454  (3108317) + DNA6-6_DR         DNA                    7874   7888  (3393) 1550514 *
  1714    6.1 30.0  0.0  chr19             45341455 45341734  (3108037) + SINE2-3_DR        SINE/tRNA-V-RTE           1    364     (4) 1550515  
  1631    8.3  3.8  3.8  chr19             45341515 45341776  (3107995) C EnSpm-15_DR       DNA/CMC-EnSpm        (2228)   9226    8965 1550516 *
   515   17.6 28.7  7.2  chr19             45341735 45341774  (3107997) C CryptonV-N4_DR    DNA/Crypton-V        (5618)   7871    7487 1550517 *
   234   24.1  3.6  5.1  chr19             45342286 45342306  (3107465) C CryptonV-N5_DR    DNA/Crypton-V        (8260)  16277   16179 1550518  
   431   13.3  0.0  0.0  chr19             45342307 45342419  (3107352) C hAT-N127_DR       DNA/hAT-Charlie      (8111)   2205    2093 1550519 *
   461    8.1  2.2  3.4  chr19             45342320 45342409  (3107362) + EnSpm-5_DR        DNA/CMC-EnSpm          2750   2838  (4833) 1550520 *
   707    8.2  0.0  0.1  chr19             45342327 45342458  (3107313) + DNA7-N1_DR        DNA/Zisupton           9205   9321  (1096) 1550521  
   225   26.8  2.7  5.5  chr19             45342331 45342480  (3107291) + L1-53_DR          LINE/L1                1600   1745  (4701) 1550522 *
   622    0.8  0.0 16.3  chr19             45342349 45342491  (3107280) C Harbinger1_DR     DNA/PIF-Harbinger    (1603)   2858    2736 1550523  
   424   15.1  9.5  0.0  chr19             45342410 45342435  (3107336) C ERV1-7_DR-I       LTR/ERV1             (4865)   1804    1701 1550524 *
   811   14.2  0.7  0.7  chr19             45342629 45342763  (3107008) C ANGEL             DNA/Kolobok             (0)    309     175 1550525 *
  1289   18.1  8.1  3.7  chr19             45342654 45342963  (3106808) C DNA2-7_DR         DNA                  (4764)   4886    4564 1550526  
   645   19.5  4.3  3.0  chr19             45342764 45342788  (3106983) + hAT-N134_DR       DNA/hAT?                743    904   (161) 1550527 *
  1386    8.9  1.1  0.0  chr19             45342765 45342954  (3106817) C SINE2-4_DR        SINE/tRNA-V-RTE         (1)    370     179 1550528  
  1104   16.7 22.4  0.0  chr19             45342955 45343007  (3106764) + EnSpm-N48B_DR     DNA/CMC-EnSpm          2348   2645  (4314) 1550529  
   254   29.6  0.0  0.0  chr19             45342963 45343016  (3106755) C DNA2-16_DR        DNA                 (12259)   5792    5739 1550530 *
   758   13.9 11.9  1.6  chr19             45343010 45343177  (3106594) + ANGEL             DNA/Kolobok             125    309     (0) 1550531  
   568   11.6 17.2  0.7  chr19             45343394 45343515  (3106256) C Mariner-N38_DR    DNA/TcMar-Tc1           (0)    547     406 1550532  
   560   17.8 27.4  1.8  chr19             45343516 45343656  (3106115) C hAT-N21B_DR       DNA/hAT-Ac             (81)   1220     892 1550533  
  4586    4.7  0.0  0.5  chr19             45343657 45344210  (3105561) + TC1DR3B           DNA/TcMar-Tc1             1    551   (338) 1550534  
  1328   16.9  1.2  1.2  chr19             45344210 45344507  (3105264) + ERV1-3-I_DR       LTR/ERV1                441    818  (6646) 1550535 *
  5310    6.2  0.7  0.0  chr19             45344596 45345268  (3104503) + TC1DR3            DNA/TcMar-Tc1           548   1225     (0) 1550536  
   735   11.0 11.0  0.0  chr19             45345269 45345413  (3104358) C Mariner-N38_DR    DNA/TcMar-Tc1         (358)    189      29 1550532  
   610   14.2 15.6  2.0  chr19             45345414 45345435  (3104336) C Helitron-N3_DR    RC/Helitron          (1304)   1712    1522 1550537  
  2196    5.6  3.3  0.0  chr19             45345436 45345738  (3104033) C TDR16             DNA/Merlin              (0)    313       1 1550538  
  1587    8.8  3.1  0.0  chr19             45346189 45346411  (3103360) + SINE2-4_DR        SINE/tRNA-V-RTE          92    321    (50) 1550539  
   740    1.2  0.0  0.0  chr19             45346412 45346495  (3103276) C piggyBac-N21_DR   DNA/PiggyBac?           (0)     84       1 1550540 *
  1031   19.9  1.1  7.2  chr19             45346415 45346453  (3103318) + DNA8-10_DR        DNA/hAT-Ac             3593   3842   (176) 1550541  
   246   21.4  0.0 12.6  chr19             45346450 45346556  (3103215) + Mariner-N5C_DR    DNA/TcMar              3374   3468  (4453) 1550542 *
   760    6.3  0.8  0.8  chr19             45346482 45346627  (3103144) + (TGAA)n           Simple_repeat             1    146     (0) 1550543  
   204   19.5  0.0  0.0  chr19             45346856 45346896  (3102875) + CryptonV-N3_DR    DNA/Crypton-V          1244   1284 (19379) 1550544  
   513   22.6  2.1  2.1  chr19             45346908 45346918  (3102853) C hAT-N202_DR       DNA/hAT-Tip100       (1366)    519     445 1550545  
   599   19.4  0.6  2.4  chr19             45346919 45347087  (3102684) C hAT-N21B_DR       DNA/hAT-Ac             (87)   1214    1049 1550546  
   513   22.6  2.1  2.1  chr19             45347088 45347101  (3102670) C hAT-N202_DR       DNA/hAT-Tip100       (1366)    444     326 1550545  
   663   20.0  0.6  1.3  chr19             45347110 45347266  (3102505) + Helitron-4_DR     RC/Helitron           16303  16458 (15410) 1550547 *
  1996   12.3  8.8  0.0  chr19             45347137 45347454  (3102317) C SINE2-4_DR        SINE/tRNA-V-RTE        (10)    361      16 1550548  
  1222   11.3  7.1  5.1  chr19             45347444 45347695  (3102076) C Mariner-N38_DR    DNA/TcMar-Tc1         (253)    294      38 1550549 *
   366   19.4  1.8  2.0  chr19             45347668 45347699  (3102072) C hAT-N22_DR        DNA/hAT              (1193)    545     434 1550550 *
   450   13.6  1.1  0.0  chr19             45347700 45347794  (3101977) + (TGAA)n           Simple_repeat             1     96     (0) 1550551  
   647    7.9  7.9  0.0  chr19             45348218 45348318  (3101453) C L2-16_DRe         LINE/Rex-Babar        (610)   3679    3571 1550552  
   269    8.5  5.1  0.0  chr19             45348353 45348411  (3101360) + CryptonV-N4_DR    DNA/Crypton-V          3525   3586  (9907) 1550553  
  7622    6.0  0.3  1.1  chr19             45348657 45349656  (3100115) C piggyBac-N1_DR    DNA/PiggyBac            (2)   1003      12 1550554  
   201   20.9  0.0  0.0  chr19             45349956 45349998  (3099773) + Helitron-2_DR     RC/Helitron           25504  25546  (1866) 1550555  
   226    9.4  0.0  0.0  chr19             45350980 45351011  (3098760) C Helitron-N2_DR    RC/Helitron           (984)   1479    1448 1550556  
  2310    6.2  2.4  3.6  chr19             45351020 45351388  (3098383) C Mariner-N38_DR    DNA/TcMar-Tc1          (76)    471     107 1550557  
   553   13.3  2.6  0.0  chr19             45351389 45351408  (3098363) C hAT-N202_DR       DNA/hAT-Tip100       (1425)    460     345 1550558  
   702    3.2  2.1  0.0  chr19             45351409 45351501  (3098270) C Mariner-N38_DR    DNA/TcMar-Tc1          (76)    471     377 1550559  
   578   12.5  4.8  0.0  chr19             45351410 45351513  (3098258) C ENSPM-6_DR        DNA/CMC-EnSpm       (18115)  14501   14393 1550560 *
  1752    8.0  4.5  7.9  chr19             45351512 45351825  (3097946) + DNA6-5_DR         DNA                    1032   1335    (68) 1550561  
   561    6.3  2.5  0.0  chr19             45351846 45351924  (3097847) C TDR9              DNA                   (127)     81       1 1550562 *
  1299    4.8  6.0  0.0  chr19             45351855 45352020  (3097751) C SINE2-3_DR        SINE/tRNA-V-RTE         (0)    368     193 1550563  
   554    4.7  1.1  5.8  chr19             45352036 45352126  (3097645) + DNA6-5_DR         DNA                    1317   1403     (0) 1550564  
   551   19.8  8.6  0.0  chr19             45352132 45352246  (3097525) + DIRS-1E-LTR_DR    LTR/Ngaro               303    427   (263) 1550565  
  1738   16.1  9.1  6.0  chr19             45352247 45352646  (3097125) C DNA-3-6_DR        DNA/Zator?              (1)    584       1 1550566  
  4748    2.7 10.2  0.0  chr19             45352647 45353242  (3096529) + HarbingerN2_DR    DNA/PIF-Harbinger        18    674     (0) 1550567  
   239   29.3  0.0  0.0  chr19             45353251 45353325  (3096446) + CryptonV-N5_DR    DNA/Crypton-V          2995   3069 (21468) 1550568 *
  1117   13.1  1.7  0.6  chr19             45353269 45353445  (3096326) + HATN4_DR          DNA/hAT-Charlie           1    179    (13) 1550569  
   868   18.6  2.9  2.4  chr19             45353446 45353464  (3096307) C EnSpm-N36_DR      DNA/CMC-EnSpm        (2032)   1141     989 1550570 *
  1079   16.2  2.5  0.5  chr19             45353453 45353650  (3096121) + DIRS-1E-LTR_DR    LTR/Ngaro               487    688     (2) 1550565  
   334   26.1 14.3  4.5  chr19             45353814 45354078  (3095693) C Kolobok-N10_DR    DNA/Kolobok            (14)    629     340 1550571  
  2410    6.8  4.2  2.5  chr19             45354455 45354814  (3094957) + DNA8-26_DR        DNA                    2557   2922  (1608) 1550572  
   247   10.6 31.8  0.0  chr19             45354892 45354957  (3094814) + EnSpm-20_DR       DNA/CMC-EnSpm           833    919  (7999) 1550573  
   422   21.6  0.0  4.7  chr19             45355357 45355468  (3094303) + DNAX-16_DR        DNA                       1    107   (316) 1550574  
   209   18.6  0.0 10.2  chr19             45355438 45355468  (3094303) C Gypsy-205_DR-I    LTR/Gypsy            (1804)    958     933 1550575 *
  2999    6.8  0.0  0.5  chr19             45355469 45355883  (3093888) C DNA-2-30B_DR      DNA                     (0)    413       1 1550576  
   386   17.4 30.8  0.0  chr19             45355919 45356090  (3093681) + DNAX-16_DR        DNA                     199    423     (0) 1550577  
   269   14.0  0.0  4.0  chr19             45356112 45356158  (3093613) + EnSpm-14_DR       DNA/CMC-EnSpm          5166   5210  (1939) 1550578  
  3338    7.5  3.8  0.4  chr19             45356159 45356683  (3093088) C Gypsy-116-LTR_DR  LTR/Gypsy               (0)    738     196 1550579  
  3017   10.8  1.5  1.5  chr19             45356679 45357148  (3092623) C DNA6-8B_DR        DNA                  (1753)    919     450 1550580 *
  4277    2.5  0.8  0.0  chr19             45357149 45357656  (3092115) + L1-35_DR          LINE/L1                4802   5313   (168) 1550581  
  7931    0.5  0.1  0.1  chr19             45357657 45358533  (3091238) + hAT-N163B_DR      DNA/hAT-Charlie           1    877     (0) 1550582  
   209    7.5  2.4  4.9  chr19             45358498 45358539  (3091232) C TDR19             DNA/hAT-Charlie       (168)    237     197 1550583 *
  1175    1.9  4.7  4.1  chr19             45358534 45358702  (3091069) + L1-35_DR          LINE/L1                5306   5475     (6) 1550581  
   704   10.7  8.9  0.0  chr19             45358693 45358804  (3090967) C HATN3B_DR         DNA/hAT-Tip100        (857)    122       1 1550584 *
  1294    8.2  5.0  1.3  chr19             45358806 45359010  (3090761) C Gypsy-116-LTR_DR  LTR/Gypsy            (1554)    230       1 1550579  
   336   25.0  9.9  1.3  chr19             45359017 45359158  (3090613) C ANGEL             DNA/Kolobok           (141)    168      15 1550585  
  3997    1.3  0.9  0.2  chr19             45359699 45360159  (3089612) C Rex1-50_DR        LINE/Rex-Babar          (4)   2445    1982 1550586  
 10854    1.9  8.2  0.3  chr19             45360160 45361504  (3088267) C DNA8-9_DR         DNA/hAT-Ac              (0)   1451       1 1550587  
  3998    1.7  2.5  0.2  chr19             45361505 45361976  (3087795) C Rex1-50_DR        LINE/Rex-Babar        (460)   1989    1507 1550586  
  2261   12.8  0.0  2.0  chr19             45361979 45362330  (3087441) + DNA-AT-2_DR       DNA                      16    360  (1081) 1550588  
  2612    5.3  5.0  0.0  chr19             45362341 45362681  (3087090) + SINE2-3_DR        SINE/tRNA-V-RTE           1    358    (10) 1550589  
   629   21.6  6.9  3.9  chr19             45362506 45362707  (3087064) + hAT-N29_DR        DNA/hAT-Tip100         1156   1363   (217) 1550590 *
   963   11.5  1.8  2.4  chr19             45362556 45362724  (3087047) C DNA9-6_DR         DNA                  (3290)   4594    4427 1550591  
   594   15.9  6.5  0.0  chr19             45362680 45362817  (3086954) + SAT-26B_DR        Satellite               127    273   (520) 1550592 *
   827    6.7  2.5  0.8  chr19             45362815 45362935  (3086836) C L2-49_DR          LINE/L2                (12)   2876    2754 1550593 *
  4149    8.6  6.7  1.6  chr19             45362935 45363573  (3086198) C L2-1_DR           LINE/L2                 (3)   4982    4312 1550594 *
  6853    4.4  4.9  0.0  chr19             45363571 45364442  (3085329) C hAT-N22B_DR       DNA/hAT-Ac            (464)    915       1 1550595  
  2105    5.0  0.4  0.4  chr19             45364443 45364704  (3085067) + PROTOP1_DR        DNA/P                   123    384     (0) 1550596  
   372   21.9  6.9  2.2  chr19             45364705 45364828  (3084943) + DNA-AT-2_DR       DNA                     550    679   (762) 1550597  
  1010   17.6  2.9  0.5  chr19             45364834 45365038  (3084733) + DNA8-10_DR        DNA/hAT-Ac             3638   3847   (171) 1550598  
   694   21.3 14.2  1.2  chr19             45364847 45365065  (3084706) C EnSpm-N48B_DR     DNA/CMC-EnSpm        (4388)   2571    2325 1550599 *
   577   27.1  4.4  6.6  chr19             45365039 45365082  (3084689) C DNA9-3_DR         DNA/MULE-MuDR?       (9840)   1539    1296 1550600 *
   349    7.6  1.6  7.4  chr19             45365747 45365874  (3083897) C piggyBac-N5_DR    DNA/PiggyBac?         (837)   1299    1179 1550601 *
   514    6.2  0.3  3.6  chr19             45365782 45365800  (3083971) C EnSpm-N13_DR      DNA/CMC-EnSpm        (3113)  19036   19007 1550602  
   544    0.0  0.0  0.0  chr19             45365801 45365868  (3083903) C Ginger1-N1_DR     DNA/Ginger-1         (1939)    719     652 1550603  
   438   18.7 16.9  2.4  chr19             45365803 45366021  (3083750) C Helitron-2_DR     RC/Helitron         (21107)   6305    6056 1550604 *
   644   17.9  0.8  7.4  chr19             45365836 45365995  (3083776) + EnSpm-N48_DR      DNA/CMC-EnSpm          1621   1921  (1657) 1550605  
   514    6.2  0.3  3.6  chr19             45365869 45365905  (3083866) C EnSpm-N13_DR      DNA/CMC-EnSpm        (3113)  19006   18943 1550602 *
   293   24.2  0.4  7.4  chr19             45365996 45366271  (3083500) C DNA9-3_DR         DNA/MULE-MuDR?       (1747)   9632    9375 1550606 *
   365   23.1  3.5  3.1  chr19             45366022 45366061  (3083710) C Zisupton-6_DR     DNA/Zisupton        (13280)   8836    8577 1550607 *
  1221    7.1  0.0  0.6  chr19             45366049 45366308  (3083463) + (TAGA)n           Simple_repeat             1    258     (0) 1550608  
   314   22.3  1.9 18.2  chr19             45366062 45366229  (3083542) + ERV1-7_DR-I       LTR/ERV1               1711   2078  (4625) 1550609 *
   467   26.1  7.7  3.6  chr19             45366143 45366217  (3083554) + Polinton-4_DR     DNA/Maverick          12544  12639  (7648) 1550610  
   643    3.9  1.0  0.0  chr19             45366218 45366319  (3083452) C MOSAT_DR          Satellite             (888)   1199    1097 1550611 *
   644   17.9  0.8  7.4  chr19             45366272 45366288  (3083483) + EnSpm-N48_DR      DNA/CMC-EnSpm          1922   1956  (1622) 1550605  
   467   26.1  7.7  3.6  chr19             45366320 45366588  (3083183) + Polinton-4_DR     DNA/Maverick          12640  12987  (7300) 1550610  
   210   33.5  0.3  0.9  chr19             45366427 45366612  (3083159) + (TAGA)n           Simple_repeat             1    184     (0) 1550612 *
  1172   11.6  0.0  0.0  chr19             45366719 45366817  (3082954) + (CAGA)n           Simple_repeat             1    290    (53) 1550613  
   256   25.0  3.0  0.0  chr19             45366818 45366949  (3082822) + Kolobok-2_DR      DNA/Kolobok-T2         3209   3344  (3356) 1550614 *
   258   26.9  3.9  1.9  chr19             45366838 45367045  (3082726) + HAT1_DR           DNA/hAT-Ac              442    653  (2639) 1550615 *
   581   23.6  0.0  4.3  chr19             45366941 45367224  (3082547) + (TAGA)n           Simple_repeat             1    271     (0) 1550616 *
  1172   11.6  0.0  0.0  chr19             45367046 45367061  (3082710) + (CAGA)n           Simple_repeat           291    343     (0) 1550613  
   368   17.3  0.9 13.7  chr19             45367217 45367237  (3082534) + CryptonV-N5_DR    DNA/Crypton-V          2994   3002 (21535) 1550617  
  1661    3.0  1.0  0.0  chr19             45367238 45367439  (3082332) + TDR19C            DNA/hAT-Charlie           1    204   (192) 1550618  
   236   28.6  0.0  1.4  chr19             45367632 45367773  (3081998) + Kolobok-2_DR      DNA/Kolobok-T2         3207   3346  (3354) 1550619 *
   522   13.4 10.9  8.3  chr19             45367656 45367669  (3082102) + EnSpm-N48_DR      DNA/CMC-EnSpm          1640   1683  (1895) 1550620  
   447    9.8  1.5  0.7  chr19             45367670 45367803  (3081968) + hAT-N145_DR       DNA/hAT-Ac             1273   1407   (184) 1550621 *
   809   11.3  2.0  1.3  chr19             45367691 45367894  (3081877) C EnSpm-N25_DR      DNA/CMC-EnSpm        (8124)   1112     821 1550622  
   522   13.4 10.9  8.3  chr19             45367895 45367974  (3081797) + EnSpm-N48_DR      DNA/CMC-EnSpm          1684   1954  (1624) 1550620  
   287   19.7  0.0  0.0  chr19             45368322 45368382  (3081389) C LINEX-2_DR        Retroposon              (4)    540     480 1550623  
   329    8.6  1.7  1.7  chr19             45368428 45368486  (3081285) C REX1-1_DR         LINE/Rex-Babar          (3)   3587    3529 1550624  
  1942   10.3 11.5  4.4  chr19             45369043 45369406  (3080365) + L2-5_DRe          LINE/L2                1825   2213    (14) 1550625 *
  2585   16.6 17.1  4.8  chr19             45369334 45369404  (3080367) C Merlin-1_DR       DNA/Merlin           (1413)   9114    8979 1550626  
  2596    2.1  8.7  0.0  chr19             45369405 45369738  (3080033) C SINE2-3_DR        SINE/tRNA-V-RTE         (5)    363       1 1550627  
  2585   16.6 17.1  4.8  chr19             45369739 45370119  (3079652) C Merlin-1_DR       DNA/Merlin           (1413)   8978    8237 1550626  
  1727   11.0  1.8  2.5  chr19             45370111 45370390  (3079381) C Merlin-2_DR       DNA/Merlin           (7137)   6784    6507 1550628 *
   318    7.7  3.0  2.9  chr19             45370378 45370450  (3079321) + TDR9              DNA                      22     82   (126) 1550629 *
   217    9.7 12.9  0.0  chr19             45370396 45370457  (3079314) + Mariner-N5B_DR    DNA/TcMar              5204   5273  (4171) 1550630 *
  1006   20.5 21.9  2.0  chr19             45370433 45370477  (3079294) C DNA8-28_DR        DNA/hAT              (3691)   3451    3149 1550631  
  1456   11.6 23.1  0.3  chr19             45370478 45370754  (3079017) + HE1_DR1           SINE/tRNA-V-RTE          11    350    (52) 1550632  
   547   21.9  9.4  0.7  chr19             45370662 45370799  (3078972) C Helitron-N4_DR    RC/Helitron           (578)    585     436 1550633 *
  1006   20.5 21.9  2.0  chr19             45370755 45370766  (3079005) C DNA8-28_DR        DNA/hAT              (3691)   3148    3053 1550631  
   204   12.2  0.0  0.0  chr19             45370896 45370944  (3078827) C DNA-TA-4_DR       DNA/TcMar            (5082)   4713    4665 1550634  
   204   14.4  2.6  8.3  chr19             45370945 45370967  (3078804) C hAT-N102B_DR      DNA/hAT-Tip100        (207)    696     629 1550635  
   717   10.2 32.7  0.5  chr19             45372225 45372392  (3077379) C TDR2              DNA/TcMar-Tc1           (0)    937     716 1550636  
  2716    7.4  4.7  0.5  chr19             45372393 45372774  (3076997) + DNA25TWA2_DR      DNA                       4    401   (401) 1550637  
  8934    5.5  0.6  0.5  chr19             45372775 45374017  (3075754) + DNA2-3_DR         DNA/Merlin                1   1245     (0) 1550638  
   498   19.0 12.0  3.5  chr19             45373879 45374036  (3075735) C EnSpm-N13_DR      DNA/CMC-EnSpm       (17608)   4541    4371 1550639 *
  2708   10.4  4.1  0.0  chr19             45374018 45374410  (3075361) + DNA25TWA2_DR      DNA                     394    802     (0) 1550640  
  5160    6.2  3.1  0.8  chr19             45374411 45375110  (3074661) C TDR2              DNA/TcMar-Tc1         (221)    716       1 1550636  
   270   14.3  4.3  0.0  chr19             45375404 45375473  (3074298) + hAT-N202_DR       DNA/hAT-Tip100           91    163  (1722) 1550641  
   233   12.1  4.5  0.0  chr19             45375415 45375480  (3074291) C LTR-19_DR-LTR     LTR                   (983)    379     311 1550642 *
   268   16.1  1.8  0.0  chr19             45375435 45375490  (3074281) C DNA9TA1_DR        DNA/CMC-EnSpm        (1220)   2113    2057 1550643  
   250   28.3  4.8  4.8  chr19             45375491 45375538  (3074233) C Helitron-2_DR     RC/Helitron         (21358)   6054    5951 1550644  
   203   15.8  0.0  7.8  chr19             45375597 45375651  (3074120) C hAT-24_DR         DNA/hAT-Ac           (3377)    411     361 1550645  
   382   16.0  1.3  1.3  chr19             45377500 45377575  (3072196) + DNA-2-30B_DR      DNA                       1     76   (337) 1550646  
   291   11.5  0.0  0.0  chr19             45377582 45377633  (3072138) C L1-92_DR          LINE/L1              (5487)     52       1 1550647 *
   356    4.3  0.0  0.0  chr19             45377588 45377634  (3072137) C Kolobok-1N3_DR    DNA/Kolobok-T2          (0)   1067    1021 1550648 *
  2485    7.6  7.5  2.2  chr19             45377595 45377639  (3072132) + DNA6-6_DR         DNA                    4149   4555  (6725) 1550649  
  2551    5.3  5.8  0.0  chr19             45377640 45377981  (3071790) + SINE2-3_DR        SINE/tRNA-V-RTE           2    363     (5) 1550650  
  2180   12.6  7.6  6.4  chr19             45377976 45378408  (3071363) C Kolobok-1N3_DR    DNA/Kolobok-T2         (35)   1032     595 1550648 *
   870   15.2 22.5  0.0  chr19             45378365 45378555  (3071216) + hAT-N31_DR        DNA/hAT-Ac             1113   1346   (116) 1550651 *
  1528   10.8  0.5  0.0  chr19             45378545 45378767  (3071004) C LOOPERN3_DR       DNA/Kolobok-T2        (787)    224       1 1550652  
  1170   12.2 12.4  1.0  chr19             45378771 45379035  (3070736) + DNA-2-30B_DR      DNA                     118    412     (1) 1550653  
   384   20.2  0.0 16.1  chr19             45379036 45379067  (3070704) + hAT-N178B_DR      DNA/hAT-Ac              523    536  (1347) 1550654  
  1204   12.3  1.5  2.0  chr19             45379415 45379606  (3070165) + Harbinger-N13_DR  DNA/PIF-Harbinger         1    191   (133) 1550655  
  1333   11.4  0.0  2.1  chr19             45379607 45379803  (3069968) + LTR-11_DR-LTR     LTR                       1    193     (0) 1550656  
   960   12.1  0.7  0.0  chr19             45379804 45379939  (3069832) + Harbinger-N13_DR  DNA/PIF-Harbinger       188    324     (0) 1550657  
   235   16.7  1.6  3.3  chr19             45380150 45380211  (3069560) C Rex1-31_DRe       LINE/Rex-Babar        (389)   3144    3084 1550658  
   207    9.5  0.0  0.0  chr19             45380176 45380217  (3069554) + hAT-N48B_DR       DNA/hAT-Ac             1377   1418   (722) 1550659 *
   222    7.8  0.0 13.5  chr19             45380182 45380240  (3069531) + DNA-N4_DR         DNA                     690    741   (301) 1550660  
   201   29.7  1.4  0.0  chr19             45380218 45380246  (3069525) + ERV1-10_DR-LTR    LTR/ERV1                 52    123   (300) 1550661 *
   662   13.4 20.5  1.5  chr19             45380405 45380570  (3069201) C EnSpm-N16_DR      DNA/CMC-EnSpm           (0)    202       6 1550662  
   808   11.8  5.8  1.4  chr19             45381153 45381287  (3068484) C SINE_DR1          SINE                    (4)    254     114 1550663  
   765   15.6  2.1  5.1  chr19             45381288 45381429  (3068342) C Harbinger-8N2_DR  DNA/PIF-Harbinger       (3)    545     408 1550664  
  4405    7.7  6.5  0.0  chr19             45381431 45382044  (3067727) C TC1DR3            DNA/TcMar-Tc1           (0)   1225     572 1550665  
 34700    0.8  0.3  0.2  chr19             45382074 45385965  (3063806) + L2-2_DRe          LINE/L2                 344   4238     (0) 1550666  
   866    5.4  0.0  0.0  chr19             45385967 45386078  (3063693) C TC1DR3            DNA/TcMar-Tc1         (655)    570     459 1550665 *
  1232   18.0  5.5  0.4  chr19             45386070 45386287  (3063484) C Harbinger-8N2_DR  DNA/PIF-Harbinger     (312)    236       8 1550664  
   457   14.8  0.0  4.9  chr19             45386362 45386446  (3063325) C SINE_DR1          SINE                  (166)     92      12 1550663  
   388   15.3 15.1  1.0  chr19             45386383 45386468  (3063303) C LINEX-1_DR        Retroposon            (428)    377     280 1550667 *
  1031   13.8  4.9  0.0  chr19             45386610 45386812  (3062959) + DNA-2-30B_DR      DNA                      31    243   (170) 1550668  
   281   22.2  0.0  0.0  chr19             45386759 45386821  (3062950) C HATN12B_DR        DNA/hAT-Ac            (342)    353     291 1550669 *
  2431    3.9  0.3  0.0  chr19             45386820 45387131  (3062640) + TDR16             DNA/Merlin                1    313     (0) 1550670  
   580   13.9 10.1  0.7  chr19             45387142 45387279  (3062492) C DNA-2-30_DR       DNA                   (237)    151       1 1550671  
   215   23.9  7.8  1.6  chr19             45387280 45387312  (3062459) C DNA-8-26_DR       DNA/hAT-Tip100        (825)   1349    1310 1550672 *
  1312   17.6  9.2  7.8  chr19             45387276 45387819  (3061952) C hAT-N110_DR       DNA/hAT?              (122)    575      25 1550673  
   227   19.0 25.3  0.0  chr19             45388094 45388172  (3061599) + DNA6-9B_DR        DNA/hAT-hAT5            965   1063     (1) 1550674  
   983    8.6  2.9  0.0  chr19             45389384 45389519  (3060252) + TDR23             DNA                       3    142  (1005) 1550675  
  4914   10.2  3.9  0.1  chr19             45389520 45390245  (3059526) + HarbingerN5_DR    DNA/PIF-Harbinger         1    753   (108) 1550676  
   301    5.9  0.0  0.0  chr19             45390246 45390279  (3059492) + HarbingerN5_DR    DNA/PIF-Harbinger       828    861     (0) 1550677  
   225   10.0  0.0  0.0  chr19             45390254 45390283  (3059488) + DNA2-13_DR        DNA                    5159   5188   (710) 1550678 *
  3200    9.6 33.6  0.1  chr19             45390280 45391012  (3058759) + TDR23             DNA                     140   1117    (30) 1550679  
  3732   17.6 20.8  5.1  chr19             45391014 45392213  (3057558) C hAT-N22B_DR       DNA/hAT-Ac              (0)   1379       1 1550680  
   238   25.7  0.0  5.1  chr19             45392214 45392244  (3057527) C ENSPM-6_DR        DNA/CMC-EnSpm       (27159)   5457    5431 1550681  
   339    6.7  0.0  0.0  chr19             45393098 45393142  (3056629) C hAT-N66_DR        DNA/hAT-Charlie         (0)    195     151 1550682  
   228   34.5  0.0  2.1  chr19             45393124 45393268  (3056503) C DNA2-6_DR         DNA/CMC-EnSpm         (393)   2692    2551 1550683 *
  1932    7.5  3.8  0.0  chr19             45393145 45393410  (3056361) C TE-X-1B_DR        DNA                  (1133)    276       1 1550684  
  1249    5.8  0.0  0.0  chr19             45393274 45393429  (3056342) C Merlin-1_DR       DNA/Merlin           (9264)   1263    1108 1550685 *
  3474   15.2  8.3  2.1  chr19             45393452 45394134  (3055637) + hAT-N167B_DR      DNA/hAT-Charlie         145    869   (704) 1550686  
   349   18.8  4.2  2.8  chr19             45394144 45394214  (3055557) C CryptonV-N5_DR    DNA/Crypton-V       (19619)   4918    4847 1550687 *
  1677   11.2 14.3  0.0  chr19             45394152 45394437  (3055334) C HE1_DR1           SINE/tRNA-V-RTE        (74)    328       2 1550688  
   323   20.0  0.0  0.0  chr19             45394395 45394444  (3055327) C EnSpm-N44_DR      DNA/CMC-EnSpm        (3187)   5465    5416 1550689 *
   400   20.0  7.6  7.6  chr19             45395114 45395270  (3054501) + Harbinger-N19_DR  DNA/PIF-Harbinger         1    157   (466) 1550690  
  5933   18.4  6.7  0.5  chr19             45395272 45396679  (3053092) C DNA-6-N8_DR       DNA                     (0)   2308       1 1550691  
   306   18.4 13.6  1.0  chr19             45396680 45396767  (3053004) + Harbinger-N19_DR  DNA/PIF-Harbinger       153    251   (372) 1550692 *
   405   17.7 27.5  1.9  chr19             45396759 45396925  (3052846) + Harbinger-N19_DR  DNA/PIF-Harbinger       411    619     (4) 1550693  
  1177   15.6  0.5  0.0  chr19             45398038 45398057  (3051714) + hAT-N22B_DR       DNA/hAT-Ac              796    992   (384) 1550694  
  1262   10.2  0.0  0.0  chr19             45398058 45398233  (3051538) C hAT-N141_DR       DNA/hAT-Charlie        (14)    180       5 1550695  
   228   23.3  1.3  4.0  chr19             45398195 45398270  (3051501) + ENSPM-6_DR        DNA/CMC-EnSpm         22753  22826  (9790) 1550696 *
   798    9.8  0.0  5.7  chr19             45398335 45399007  (3050764) + (TTA)n            Simple_repeat             1    634     (0) 1550697  
   207   13.5  1.5  2.0  chr19             45398934 45398957  (3050814) + EnSpm-N33_DR      DNA/CMC-EnSpm          1302   1345   (912) 1550698 *
   237   12.1  0.0  0.0  chr19             45398958 45399015  (3050756) C DNA-6-N2_DR       DNA                   (794)   4262    4205 1550699  
   358   25.0  0.0  0.8  chr19             45399077 45399205  (3050566) + (TAG)n            Simple_repeat             1    128     (0) 1550700  
   279    0.0  3.1  0.0  chr19             45399148 45399212  (3050559) + DNA-1-7_DR        DNA/PIF-Harbinger       684    750   (688) 1550701 *
   209   14.9  1.5  1.5  chr19             45399155 45399222  (3050549) C hAT-29_DR         DNA/hAT-Ac           (1497)   1548    1481 1550702 *
   477   21.9  2.0  6.2  chr19             45399862 45399898  (3049873) + DNA6-1_DR         DNA/hAT-hAT5            118    148  (1001) 1550703  
  2362   10.2  3.7  3.2  chr19             45399899 45400297  (3049474) + hAT-N129_DR       DNA/hAT-Ac                2    402   (362) 1550704  
  5677    5.4  8.2  9.3  chr19             45400298 45401314  (3048457) + hAT-N107_DR       DNA/hAT-Ac                1   1006     (2) 1550705  
   238   10.8  0.0  0.0  chr19             45401315 45401351  (3048420) + hAT-N129_DR       DNA/hAT-Ac              391    427   (337) 1550706 *
  1106    9.0  5.8  5.8  chr19             45401351 45401538  (3048233) C LOOPERN3B_DR      DNA/Kolobok-T2        (861)    188       1 1550707  
  1475   14.3 10.5  0.6  chr19             45401701 45401996  (3047775) C DNA8-23_DR        DNA                  (4709)   2030    1706 1550708 *
  1786    8.2  8.2  0.0  chr19             45401746 45402002  (3047769) + SINE2-4_DR        SINE/tRNA-V-RTE          94    371     (0) 1550709  
   438   22.3 10.8  3.4  chr19             45401886 45402024  (3047747) + Penelope-1_DR     LINE/Penelope          3733   3881   (565) 1550710 *
   227   15.8  3.5  1.7  chr19             45402006 45402063  (3047708) + DNAX-16_DR        DNA                     354    412    (11) 1550711 *
   385   19.3 19.0  1.6  chr19             45402403 45402604  (3047167) + DNAX-16_DR        DNA                     157    394    (29) 1550712  
  5284   11.4 10.9  0.0  chr19             45402605 45403472  (3046299) + TDR8B             DNA/hAT-Ac                1    963     (0) 1550713  
  9097    5.8  2.9  0.2  chr19             45404829 45405999  (3043772) C Tc1-6_DR          DNA/TcMar-Tc1           (0)   1203       1 1550714  
   453   17.6  2.2  6.9  chr19             45406612 45406655  (3043116) C L1-48_DR          LINE/L1                (87)   5680    5565 1550715  
   493   17.1  1.7  1.7  chr19             45406656 45406774  (3042997) + DNA8-25_DR        DNA                    2256   2374  (1593) 1550716 *
  2991   11.3  0.4  2.5  chr19             45406677 45407209  (3042562) C Helitron-N2_DR    RC/Helitron           (881)   1582    1061 1550717  
  2815   10.9 10.1  4.5  chr19             45406706 45406792  (3042979) + Merlin-1_DR       DNA/Merlin             1549   2163  (8364) 1550718 *
   453   17.6  2.2  6.9  chr19             45406775 45406792  (3042979) C L1-48_DR          LINE/L1                (87)   5564    5508 1550715 *
  2850    8.3 10.9  2.8  chr19             45406793 45407289  (3042482) C Mariner-N38_DR    DNA/TcMar-Tc1           (0)    547      12 1550719  
  2342   13.5  0.6  0.0  chr19             45407321 45407675  (3042096) C DNA14-5-1_DR      DNA                   (306)    387      31 1550720  
  2042   11.3  8.0  6.2  chr19             45407676 45408148  (3041623) C Helitron-N3B_DR   RC/Helitron          (1047)   5557    5077 1550721  
  1103   12.8 14.0  1.9  chr19             45407904 45408189  (3041582) + Zisupton-6_DR     DNA/Zisupton           9000   9319 (12797) 1550722 *
   595   10.7  1.4  0.0  chr19             45408076 45408215  (3041556) + Helitron-4_DR     RC/Helitron           11807  11948 (19920) 1550723 *
   248   22.2  7.3  6.7  chr19             45408081 45408131  (3041640) + L1-82_DR          LINE/L1                5648   5765   (245) 1550724 *
   379    5.7  0.0  8.0  chr19             45408132 45408226  (3041545) C Mariner-N29_DR    DNA/TcMar-ISRm11     (1081)    684     597 1550725 *
   756   15.0 32.5  1.6  chr19             45408207 45408443  (3041328) + hAT-N52_DR        DNA/hAT-Ac               21    329   (492) 1550726  
   248   22.2  7.3  6.7  chr19             45408227 45408244  (3041527) + L1-82_DR          LINE/L1                5766   5812   (198) 1550724 *
   304   13.3  0.0  0.0  chr19             45408479 45408523  (3041248) + hAT-N52B_DR       DNA/hAT-Ac              556    600    (83) 1550727 *
   372   21.5 10.1  6.5  chr19             45408523 45408701  (3041070) + DNAX-16_DR        DNA                     239    423     (0) 1550728  
  1515   12.4  0.0  0.0  chr19             45409174 45409398  (3040373) + DNA2-2_DR         DNA                      24    248   (538) 1550729  
  3205    7.1  7.5 13.5  chr19             45409466 45410130  (3039641) C Gypsy-216_DR-LTR  LTR/Gypsy             (136)    630       1 1550730  
   277    3.0  0.0  0.0  chr19             45410131 45410163  (3039608) C Tc1-6_DR          DNA/TcMar-Tc1        (1170)     33       1 1550731  
  5641    7.7  8.1 12.7  chr19             45411322 45412519  (3037252) C DNA6-1_DR         DNA/hAT-hAT5            (0)   1149       1 1550732  
  6518    6.3  3.0  0.2  chr19             45412590 45413457  (3036314) + TDR2              DNA/TcMar-Tc1            12    903    (34) 1550733  
   951    4.9  0.8  0.0  chr19             45414255 45414376  (3035395) + DNA6-9B_DR        DNA/hAT-hAT5              1    123   (941) 1550734  
   357   16.2  3.8  0.9  chr19             45414306 45414319  (3035452) + EnSpm-22N2_DR     DNA/CMC-EnSpm          2277   2385  (3162) 1550735 *
   359   13.0  3.3  0.0  chr19             45414320 45414411  (3035360) C Helitron-2_DR     RC/Helitron         (21050)   6362    6268 1550736  
   327   10.8  0.0  0.0  chr19             45414346 45414411  (3035360) + hAT-25_DR         DNA/hAT-Charlie        2259   2324    (76) 1550737 *
  1670    3.8  0.9  0.0  chr19             45414412 45414623  (3035148) + hAT-N36C_DR       DNA/hAT                   1    214  (1703) 1550738 *
 49615    0.2  0.0  0.0  chr19             45414610 45420135  (3029636) C Tx1-26_DR         LINE/L1-Tx1             (1)   5524       1 1550739  
   211   19.0  1.1 11.1  chr19             45420092 45420124  (3029647) C DNA-N4_DR         DNA                   (327)    715     663 1550740 *
   232   17.1  2.4  0.0  chr19             45420125 45420165  (3029606) + hAT-N36C_DR       DNA/hAT                 157    198  (1719) 1550741 *
 14364    1.5  0.9  0.1  chr19             45420136 45421821  (3027950) + hAT-N36C_DR       DNA/hAT                 217   1917     (0) 1550742  
   211   19.0  1.1 11.1  chr19             45420166 45420180  (3029591) C DNA-N4_DR         DNA                   (327)    662     635 1550740 *
   443   15.6  1.3 11.0  chr19             45421748 45421774  (3027997) C hAT-N21_DR        DNA/hAT-Charlie        (41)   1805    1661 1550743  
   538    9.6  0.8  5.6  chr19             45421775 45421906  (3027865) + Zisupton-6_DR     DNA/Zisupton           8721   8846 (13270) 1550744  
   454    7.0  1.0  0.0  chr19             45421822 45421921  (3027850) C DNA8-25_DR        DNA                  (3263)    704     604 1550745 *
  2971    7.4 31.0  7.0  chr19             45421885 45422672  (3027099) + DNA6-9B_DR        DNA/hAT-hAT5            101   1064     (0) 1550746  
   394    8.6 15.4  0.0  chr19             45421922 45421938  (3027833) + Mariner-N5C_DR    DNA/TcMar              1433   1567  (6354) 1550747 *
   317   16.3  1.5  2.3  chr19             45421939 45421953  (3027818) + DNA-6-N5B_DR      DNA                    1078   1208  (2315) 1550748  
   690   20.4  2.4  2.4  chr19             45422714 45422744  (3027027) C DNA8-28_DR        DNA/hAT              (3697)   3445    3415 1550749  
  1081    5.8  0.0  0.0  chr19             45422745 45422883  (3026888) + SINE2-3_DR        SINE/tRNA-V-RTE           1    139   (229) 1550750  
   464   10.3  0.0 13.4  chr19             45424380 45424514  (3025257) + Dada-U6_DR        DNA/Dada                765    883  (8080) 1550751 *
   527    7.6  2.6  0.0  chr19             45424399 45424520  (3025251) C CryptonV-3_DR     DNA/Crypton-V       (22922)    531     420 1550752 *
  1368   11.5  4.7  3.3  chr19             45424428 45424724  (3025047) C Helitron-N2_DR    RC/Helitron           (899)   1564    1264 1550753  
   375   23.0  8.8 11.2  chr19             45424429 45424653  (3025118) + Zisupton-6_DR     DNA/Zisupton           8759   9259 (12856) 1550754 *
   659   14.6 11.8  9.2  chr19             45424654 45424723  (3025048) + EnSpm-N13_DR      DNA/CMC-EnSpm          7938   8231 (13918) 1550755 *
   733   10.3  3.7 13.8  chr19             45424696 45424886  (3024885) + CryptonV-N5_DR    DNA/Crypton-V         16899  17072  (7465) 1550756 *
   770   16.3  0.9 12.3  chr19             45424724 45424769  (3025002) + Merlin-1_DR       DNA/Merlin             2011   2205  (8322) 1550757  
   871   14.2  1.2  1.2  chr19             45424770 45424940  (3024831) C Helitron-N3B_DR   RC/Helitron          (1344)   5260    5090 1550758  
   260   11.4  0.0  4.5  chr19             45425495 45425540  (3024231) + EnSpm-N13_DR      DNA/CMC-EnSpm          7617   7660 (14489) 1550759 *
   600    9.3 15.1  0.7  chr19             45425506 45425624  (3024147) C CryptonV-N4_DR    DNA/Crypton-V        (8391)   5102    4967 1550760 *
  1723    7.8  6.3  0.0  chr19             45425524 45425793  (3023978) + Mariner-N38_DR    DNA/TcMar-Tc1            30    316   (231) 1550761  
   529   18.3  8.9  5.8  chr19             45425625 45425670  (3024101) C Dada-U1A_DR       DNA/Dada             (7092)   3884    3715 1550762 *
   300    9.3  0.0  7.4  chr19             45425798 45425855  (3023916) C Helitron-N4_DR    RC/Helitron           (646)    517     464 1550763  
   205   26.4  5.6  2.2  chr19             45425856 45425878  (3023893) C DNA-2-32_DR       DNA/CMC-EnSpm?       (4932)   3829    3759 1550764  
   228   11.1 13.3  0.0  chr19             45426471 45426560  (3023211) C Zisupton-6_DR     DNA/Zisupton        (13161)   8955    8854 1550765 *
   314   12.0  0.0  0.0  chr19             45426503 45426577  (3023194) C DNA6-6_DR         DNA                  (1274)  10007    9933 1550766  
   311   16.2  3.0  0.0  chr19             45426578 45426593  (3023178) + ERV1-N3-I_DR      LTR/ERV1               3686   3758   (833) 1550767  
   233   15.1  0.0  0.0  chr19             45426800 45426852  (3022919) C Gypsy98-LTR_Dr    LTR/Gypsy            (1561)    223     171 1550768 *
  1751    4.2  1.3  0.8  chr19             45426838 45427075  (3022696) + RTEX-5_DR         LINE/RTE-X             5505   5743   (154) 1550769  
   740   18.9  1.3  8.3  chr19             45426884 45427114  (3022657) C DNA-5-4_DR        DNA                   (447)    625     410 1550770 *
  2494    1.9  4.2  0.0  chr19             45427074 45427383  (3022388) C L2-2_DRe          LINE/L2                 (2)   4236    3914 1550771  
  1005    2.4  5.0  3.5  chr19             45427379 45427425  (3022346) + RTEX-5_DR         LINE/RTE-X             5739   5843    (54) 1550772 *
   462   13.2 10.0  5.6  chr19             45427426 45427545  (3022226) C DNA-5-4_DR        DNA                   (691)    381     257 1550770  
   222   12.9  1.6  1.6  chr19             45427514 45427576  (3022195) C DNA-8-4_DR        DNA/hAT-Ac           (1545)   1023     961 1550773 *
   251    2.2  2.3  0.2  chr19             45427527 45427564  (3022207) + hAT-30N1_DR       DNA/hAT-Ac             1355   1433   (600) 1550774 *
  1005    2.4  5.0  3.5  chr19             45427546 45427562  (3022209) + RTEX-5_DR         LINE/RTE-X             5844   5885    (12) 1550772  
   221   10.2  0.0  0.0  chr19             45427565 45427613  (3022158) C HATN11_DR         DNA/hAT-hobo          (166)    761     713 1550775  
  7673    6.8  2.1 12.5  chr19             45427618 45428947  (3020824) + DNA8-8_DR         DNA/hAT-Charlie           1   1207     (0) 1550776  
   570   15.8 24.2  0.8  chr19             45428965 45429175  (3020596) + Harbinger-N31_DR  DNA/PIF-Harbinger         5    264   (421) 1550777  
   547   12.1 13.2  8.4  chr19             45429189 45429324  (3020447) + Harbinger-N31B_DR DNA/PIF-Harbinger       346    487   (194) 1550778  
  1604    7.5  0.7  7.4  chr19             45429374 45429648  (3020123) + Merlin-N4_DR      DNA/Merlin                1    258  (1047) 1550779  
   290   18.0  0.0  0.0  chr19             45429654 45429714  (3020057) + L2-1B_DR          LINE/L2                 944   1004     (4) 1550780  
   223   13.3  0.0  2.2  chr19             45429678 45429723  (3020048) C EnSpm-11_DR       DNA/CMC-EnSpm        (2046)   6957    6913 1550781 *
  1428   10.8  0.5  0.0  chr19             45430366 45430568  (3019203) C SINE2-3_DR        SINE/tRNA-V-RTE       (164)    204       1 1550782  
  1140   21.1  2.4  0.0  chr19             45430569 45430613  (3019158) + DNA-8-9_DR        DNA/hAT-Ac             2431   2481  (1238) 1550783  
   633   18.3  4.3  5.6  chr19             45430873 45431034  (3018737) C DNAX-23_DR        DNA                  (1405)  10396   10237 1550784 *
  1522   13.9  1.0 31.7  chr19             45430906 45431390  (3018381) C HE1_DR1           SINE/tRNA-V-RTE        (29)    373       2 1550785  
  2050   11.6  6.1  0.0  chr19             45431872 45432182  (3017589) C SINE2-4_DR        SINE/tRNA-V-RTE         (8)    363      34 1550786  
   281   13.0  0.0  0.0  chr19             45432202 45432247  (3017524) C HATN8_DR          DNA/Zisupton          (144)    111      66 1550787  
   878    5.2  0.0  0.0  chr19             45432355 45432469  (3017302) C DNA15TA1_DR       DNA/CMC-EnSpm         (327)    115       1 1550788  
  2545   10.2  7.9  1.1  chr19             45432561 45432976  (3016795) + LOOPERN4B_DR      DNA/Kolobok-T2            9    452    (51) 1550789  
  1225   11.0  1.6  1.0  chr19             45432972 45433164  (3016607) + hAT-N21_DR        DNA/hAT-Charlie         120    313  (1533) 1550790 *
   205   17.2 11.7  3.1  chr19             45433116 45433162  (3016609) C hAT-N21_DR        DNA/hAT-Charlie      (1525)    321     270 1550791 *
  5950    2.9  7.8  0.0  chr19             45433163 45433891  (3015880) C DNA2-2_DR         DNA                     (0)    786       1 1550792  
  6134    9.7  4.8  0.3  chr19             45433893 45434863  (3014908) + hAT-N21_DR        DNA/hAT-Charlie         308   1322   (524) 1550793  
   220   19.2  1.8  1.6  chr19             45434860 45434922  (3014849) C hAT-N185C_DR      DNA/hAT?              (536)    424     360 1550794 *
   263   19.7  2.9  5.9  chr19             45434874 45434943  (3014828) + LOOPERN4B_DR      DNA/Kolobok-T2          435    502     (1) 1550795  
   416   17.4  1.1  1.1  chr19             45435890 45435976  (3013795) + ASAT_CY           Satellite                58    144   (118) 1550796  
   214   22.8  7.3  8.4  chr19             45435929 45436024  (3013747) C Gypsy-162_DR-I    LTR/Gypsy            (1867)   4236    4142 1550797 *
   253   17.8  0.0  0.0  chr19             45435988 45436032  (3013739) + ASAT_CY           Satellite               218    262     (0) 1550796  
   421   21.1  0.5  4.5  chr19             45436192 45436404  (3013367) + (TTATA)n          Simple_repeat             1    204     (0) 1550798  
  1028   13.7  6.8  6.8  chr19             45436405 45436424  (3013347) C Polinton-1_DR     DNA/Maverick          (-59)  18441   18357 1550799  
   600    8.2  0.0  7.4  chr19             45436425 45436773  (3012998) + (TTATA)n          Simple_repeat             1    323     (0) 1550800  
   398   16.9  1.7  4.8  chr19             45436736 45437033  (3012738) + Polinton-1N1_DR   DNA/Maverick            408    696 (14773) 1550801 *
   740   18.0  0.0  3.5  chr19             45436834 45437168  (3012603) + (TTATA)n          Simple_repeat             1    323     (0) 1550802 *
  1028   13.7  6.8  6.8  chr19             45437034 45437159  (3012612) C Polinton-1_DR     DNA/Maverick          (-82)  18356   17782 1550799  
  1261   14.2  1.2  2.1  chr19             45437165 45437408  (3012363) + TDR12             DNA                       1    242     (0) 1550803  
   269   12.6  4.4  0.5  chr19             45437409 45437642  (3012129) C Polinton-1N1_DR   DNA/Maverick          (461)  15008   14741 1550804 *
   588    8.8  0.6  3.2  chr19             45437415 45437503  (3012268) + (TTATA)n          Simple_repeat             1    195    (50) 1550805  
   228   21.4  0.0  4.4  chr19             45437504 45437645  (3012126) + (TATTG)n          Simple_repeat             5    140     (0) 1550806 *
   497   13.1 15.0  0.9  chr19             45437627 45437726  (3012045) C Helitron-4_DR     RC/Helitron         (29451)   2417    2304 1550807 *
   588    8.8  0.6  3.2  chr19             45437646 45437666  (3012105) + (TTATA)n          Simple_repeat           196    245     (0) 1550805  
   710   15.0  7.7  4.6  chr19             45438070 45438237  (3011534) C Mariner-10_DR     DNA/TcMar-Tc1        (1424)    173       1 1550808  
   373    9.3  0.0  0.0  chr19             45438846 45438899  (3010872) + EnSpm-N8_DR       DNA/CMC-EnSpm            15     68   (594) 1550809 *
  3383    6.2  3.2  1.0  chr19             45438898 45439389  (3010382) + Mariner-N38_DR    DNA/TcMar-Tc1             1    503    (44) 1550810  
   547   10.0  2.5  0.0  chr19             45439428 45439507  (3010264) C TE-X-3_DR         DNA/PIF-ISL2EU         (74)    949     868 1550811 *
  1925   12.1  7.7  2.4  chr19             45439472 45439835  (3009936) C EnSpm-N10_DR      DNA/CMC-EnSpm        (5538)   3770    3388 1550812 *
  2337    5.5  7.6  0.3  chr19             45439514 45439841  (3009930) C SINE2-3_DR        SINE/tRNA-V-RTE        (13)    355       4 1550813  
   563   11.8  0.0  0.0  chr19             45439842 45439926  (3009845) C tRNA-1_DRe        Satellite              (15)   1588    1504 1550814 *
  3192    8.9  3.4  1.1  chr19             45439926 45440390  (3009381) C TE-X-3_DR         DNA/PIF-ISL2EU        (143)    880     405 1550811  
   258   10.8  0.0  0.0  chr19             45440387 45440423  (3009348) + EnSpm-N3B_DR      DNA/CMC-EnSpm          1031   1067  (2667) 1550815 *
  1652   12.4  0.0  4.4  chr19             45440391 45440677  (3009094) C EnSpm-N3B_DR      DNA/CMC-EnSpm        (2420)   1314    1040 1550816  
   265   16.7  0.0  0.0  chr19             45440636 45440683  (3009088) + hAT-N64B_DR       DNA/hAT-Ac             2037   2084  (1715) 1550817 *
  2134    9.8  9.4  1.1  chr19             45440682 45441032  (3008739) C TE-X-3_DR         DNA/PIF-ISL2EU        (611)    412      33 1550811  
   221    9.7  0.0  0.0  chr19             45441047 45441077  (3008694) C LTR-17_DR-LTR     LTR                   (206)    219     189 1550818  
  1063    9.4  0.7  0.7  chr19             45441084 45441233  (3008538) C hATN-28_DRe       DNA/hAT-Charlie        (53)    150       1 1550819  
   327   30.9  0.0  4.1  chr19             45441234 45441274  (3008497) + hAT-N22B_DR       DNA/hAT-Ac             1003   1038   (341) 1550820 *
   531    9.1 18.0  0.8  chr19             45441266 45441365  (3008406) C LTR-17_DR-LTR     LTR                   (308)    117       1 1550821  
   333   20.7  0.0  3.3  chr19             45442272 45442287  (3007484) C Harbinger1_DR     DNA/PIF-Harbinger    (1568)   2893    2774 1550822  
   425    8.3  0.9  0.0  chr19             45442288 45442395  (3007376) + Mariner-N5C_DR    DNA/TcMar              1392   1500  (6421) 1550823 *
  1935   17.6  3.9  6.0  chr19             45442320 45442396  (3007375) C DNA9-3_DR         DNA/MULE-MuDR?       (9631)   1748    1376 1550824  
  2476    6.1  4.8  1.9  chr19             45442397 45442749  (3007022) + SINE2-3_DR        SINE/tRNA-V-RTE           1    363     (5) 1550825  
  1951   18.4  4.0 19.4  chr19             45442406 45443209  (3006562) C Merlin-1_DR       DNA/Merlin           (5836)   4691    3992 1550826 *
  2060   19.2  2.1 20.4  chr19             45442619 45443462  (3006309) + Merlin-1_DR       DNA/Merlin             3977   4692  (5835) 1550827 *
  2297   10.3  2.4  6.0  chr19             45443089 45443471  (3006300) C SINE2-4_DR        SINE/tRNA-V-RTE         (1)    370       1 1550828  
  1458   21.2  2.9  9.1  chr19             45443472 45443526  (3006245) + DNA9-3_DR         DNA/MULE-MuDR?         1323   1735  (9644) 1550829  
   265   15.7  0.0  0.0  chr19             45444198 45444267  (3005504) + hAT-N48B_DR       DNA/hAT-Ac             1457   1526   (614) 1550830 *
   347    8.3  3.6  0.0  chr19             45444218 45444301  (3005470) C hAT-N159_DR       DNA/hAT-Ac            (200)   1622    1536 1550831  
   259   21.4  5.0  6.8  chr19             45444232 45444351  (3005420) C Gypsy-231_DR-LTR  LTR/Gypsy             (725)    151      34 1550832 *
   200   24.1  0.0  0.0  chr19             45444366 45444477  (3005294) + GA-rich           Low_complexity           53    164     (0) 1550833  
   523   14.9  0.0  0.0  chr19             45445616 45445709  (3004062) + DNA8-7_DR         DNA/hAT-Ac              490    583     (1) 1550834  
  2343    9.4  6.1  0.0  chr19             45446356 45446715  (3003056) + HE1_DR1           SINE/tRNA-V-RTE           3    384    (18) 1550835  
  1450   23.6  3.9  2.4  chr19             45446716 45446764  (3003007) + CryptonV-N4_DR    DNA/Crypton-V          8884   9298  (4195) 1550836  
   291   20.4  0.0  0.0  chr19             45447865 45447913  (3001858) + (CAGTG)n          Simple_repeat             4     52     (0) 1550837  
   414   21.1  3.3  6.2  chr19             45448235 45448256  (3001515) C EnSpm-N13_DR      DNA/CMC-EnSpm        (2568)  19581   19405 1550838  
   606   14.8  0.6  7.3  chr19             45448257 45448416  (3001355) C hAT-N198_DR       DNA/hAT-Charlie       (211)   1188    1039 1550839  
   292   16.9  3.2 12.6  chr19             45448285 45448440  (3001331) + ENSPM-6_DR        DNA/CMC-EnSpm          2359   2501 (30115) 1550840 *
   242   20.3  1.1  3.5  chr19             45448398 45448484  (3001287) + CryptonV-N4_DR    DNA/Crypton-V          3151   3235 (10258) 1550841 *
   457   22.1  4.2  0.6  chr19             45448584 45448603  (3001168) C EnSpm-N13_DR      DNA/CMC-EnSpm        (2569)  19580   19407 1550842  
   712   15.5  0.7  0.0  chr19             45448604 45448751  (3001020) C hAT-N198_DR       DNA/hAT-Charlie       (210)   1189    1041 1550843  
 10691    5.5  0.8  5.9  chr19             45448786 45450362  (2999409) + HATN5A_DR         DNA/hAT-Ac                1   1501     (0) 1550844  
  2224   13.6  2.6  0.2  chr19             45450822 45451211  (2998560) C TDR24             DNA                     (1)    443      45 1550845  
   338   17.9  1.5  0.0  chr19             45451405 45451471  (2998300) C Harbinger-N17_DR  DNA/PIF-Harbinger    (1155)    490     423 1550846  
   206   20.5  5.7 12.2  chr19             45451656 45451680  (2998091) C Helitron-2_DR     RC/Helitron         (22016)   5396    5352 1550847  
   223   23.8  0.0  3.4  chr19             45451681 45451741  (2998030) C ANGEL             DNA/Kolobok           (214)     95      37 1550848  
   206   20.5  5.7 12.2  chr19             45451742 45451777  (2997994) C Helitron-2_DR     RC/Helitron         (22016)   5351    5282 1550847  
   675   20.6  3.5  1.5  chr19             45451812 45452008  (2997763) C TDR7              DNA                    (45)    496     296 1550849  
   745   10.1  0.0  8.3  chr19             45452086 45452215  (2997556) + EnSpm-6N1_DR      DNA/CMC-EnSpm          6312   6431  (2805) 1550850  
   243    6.1  1.9  6.0  chr19             45452180 45452231  (2997540) C DNA9-N1_DR        DNA/MULE-NOF         (2686)   2330    2281 1550851 *
  1001   14.0  2.1  0.0  chr19             45452214 45452399  (2997372) C TDR7              DNA                   (341)    200      11 1550849  
   294   18.2  1.3  1.3  chr19             45452567 45452644  (2997127) C TDR7              DNA                   (319)    222     145 1550852  
   219   17.9  0.0  5.4  chr19             45452599 45452657  (2997114) + EnSpm-N13_DR      DNA/CMC-EnSpm          5799   5854 (16295) 1550853 *
   264   16.0  0.0  0.0  chr19             45452610 45452659  (2997112) + hAT-N127_DR       DNA/hAT-Charlie        5303   5352  (4964) 1550854  
   212   22.0  5.1  0.0  chr19             45452691 45452749  (2997022) C Zisupton-6_DR     DNA/Zisupton        (12708)   9408    9347 1550855  
   666   16.8 20.7  0.5  chr19             45453467 45453645  (2996126) C DNA-X-8_DR        DNA                   (697)    215       1 1550856  
   211   20.7  1.5  6.2  chr19             45453678 45453744  (2996027) C L1-18_DR          LINE/L1              (1266)   4448    4385 1550857  
   512   18.6  1.7  5.2  chr19             45453808 45453926  (2995845) + TE-X-11_DR        Unknown                   2    116  (2090) 1550858  
  2870   11.7  6.2  2.9  chr19             45453927 45454427  (2995344) C Harbinger-4N1C_DR DNA/PIF-Harbinger       (0)   1206     690 1550859  
   226   13.7  3.9  0.0  chr19             45454410 45454427  (2995344) C TDR9              DNA                   (118)     90      38 1550860 *
   254    3.0  0.0  0.0  chr19             45454428 45454460  (2995311) C SINE2-3_DR        SINE/tRNA-V-RTE         (0)    368     336 1550861  
   310   16.1  3.2  1.6  chr19             45454492 45454554  (2995217) C Togen-1_DR        LINE/R2-NeSL          (167)   3395    3332 1550862  
   543   17.0  0.0  1.0  chr19             45454557 45454657  (2995114) + CryptonV-N7_DR    DNA/Crypton-V           185    284     (0) 1550863  
   364   22.7  1.8  4.6  chr19             45454567 45454677  (2995094) C CryptonV-N6_DR    DNA/Crypton-V         (189)    373     266 1550864 *
   430   17.1  0.0  0.0  chr19             45454625 45454729  (2995042) C DNA6-6_DR         DNA                  (1242)  10039    9935 1550865  
   373    6.8  0.0  0.1  chr19             45454652 45454747  (2995024) + Zisupton-6_DR     DNA/Zisupton           9370   9466 (12650) 1550866 *
   207   21.5  0.0  3.6  chr19             45455009 45455066  (2994705) C LOOPERN2_DR       DNA/Kolobok-T2        (469)    906     851 1550867  
   715   25.7  0.6  4.8  chr19             45455182 45455620  (2994151) + (TGGA)n           Simple_repeat             1    482   (722) 1550868  
   201   36.2  0.0  0.0  chr19             45455621 45455783  (2993988) + (TGAA)n           Simple_repeat             4    166     (0) 1550869  
   715   25.7  0.6  4.8  chr19             45455784 45456438  (2993333) + (TGGA)n           Simple_repeat           483   1204     (0) 1550868  
  1946   11.9  0.3  2.1  chr19             45456902 45457237  (2992534) + TDR24             DNA                       2    331   (113) 1550870  
   275   13.0  0.0  0.0  chr19             45457251 45457296  (2992475) + TDR7              DNA                       9     54   (487) 1550871  
  5719    6.7 10.1  1.2  chr19             45457297 45458220  (2991551) + hAT-N185B_DR      DNA/hAT?                  1   1356     (0) 1550872  
   610    8.5 20.8  0.0  chr19             45458237 45458366  (2991405) + TDR7              DNA                      59    215   (326) 1550873  
  3404   13.9  6.0  1.6  chr19             45458385 45459081  (2990690) + TE-X-11_DR        Unknown                1480   2206     (0) 1550874  
   326   13.4  0.0  1.2  chr19             45459082 45459164  (2990607) C hAT-10_DR         DNA/hAT-Tip100       (4298)    182     101 1550875 *
   683   16.0  5.2  2.2  chr19             45459128 45459300  (2990471) + Mariner-N38_DR    DNA/TcMar-Tc1           370    547     (0) 1550876  
   232   24.0  8.3  4.4  chr19             45459208 45459316  (2990455) C MuDR-2_DR         DNA/MULE-MuDR        (7996)  15937   15825 1550877 *
   614   11.3  4.7  0.0  chr19             45459299 45459404  (2990367) + TDR24             DNA                     332    442     (2) 1550878  
   471   16.8  9.9  0.0  chr19             45459745 45459845  (2989926) + EnSpm-N21_DR      DNA/CMC-EnSpm             3    113   (366) 1550879  
   308    5.0  0.0  0.0  chr19             45459886 45459925  (2989846) + SINE3-1a          SINE/5S-Deu-L2            1     40   (530) 1550880  
   714   19.1  0.7  0.0  chr19             45459984 45460135  (2989636) + SINE_DR1          SINE                    100    252     (6) 1550881  
   223    5.7  0.0  0.0  chr19             45460204 45460238  (2989533) + EnSpm-N21_DR      DNA/CMC-EnSpm           290    324   (155) 1550882  
  7272    8.4  1.2  0.3  chr19             45460254 45461249  (2988522) + L2-2_DRe          LINE/L2                3228   4232     (6) 1550883  
   878   12.1  0.0  0.0  chr19             45461243 45461382  (2988389) + EnSpm-N21_DR      DNA/CMC-EnSpm           318    457    (22) 1550884 *
   215   26.7  0.0  4.4  chr19             45461381 45461474  (2988297) + TDR24             DNA                     259    348    (96) 1550885 *
   317   19.8  1.6  0.0  chr19             45461407 45461527  (2988244) C DNA7-N1_DR        DNA/Zisupton         (1080)   9337    9215 1550886 *
   498    9.9  3.8  0.0  chr19             45461422 45461552  (2988219) + hAT-N39_DR        DNA/hAT-Tip100         1203   1338   (256) 1550887  
   454    9.2  2.3  1.5  chr19             45461445 45461576  (2988195) C Helitron-4_DR     RC/Helitron         (19934)  11934   11802 1550888 *
   345   18.8  0.9  2.6  chr19             45461501 45461615  (2988156) + TDR24             DNA                     310    422    (22) 1550889 *
   350   16.0  1.3  6.8  chr19             45461577 45461594  (2988177) C EnSpm-22N2_DR     DNA/CMC-EnSpm        (3116)   2427    2286 1550890  
  2096   16.3  8.7 11.7  chr19             45462349 45462937  (2986834) + Harbinger-N31_DR  DNA/PIF-Harbinger         1    573   (112) 1550891  
  2222    0.8  0.0  8.3  chr19             45462999 45463285  (2986486) C L2-1_DR           LINE/L2                 (0)   4985    4721 1550892  
  9552    4.8  2.2  0.2  chr19             45464010 45465218  (2984553) + LOOPERN1_DR       DNA/Kolobok-T2            1   1234     (0) 1550893  
   968   13.6  0.0  0.7  chr19             45465308 45465448  (2984323) C LTR-11_DR-LTR     LTR                    (53)    140       1 1550894  
   800   18.5  0.7  0.0  chr19             45465495 45465629  (2984142) C LTR-11_DR-LTR     LTR                     (0)    193      58 1550895  
   369   12.9  2.3  9.6  chr19             45466703 45466720  (2983051) + Polinton-1N1_DR   DNA/Maverick          14706  14842   (627) 1550896  
   661    7.7  0.1  2.4  chr19             45466721 45466854  (2982917) + (TATAA)n          Simple_repeat             1    291   (385) 1550897  
   341   21.9  0.0  1.7  chr19             45467057 45467237  (2982534) + (CATAA)n          Simple_repeat             1    178     (0) 1550898  
   661    7.7  0.1  2.4  chr19             45467238 45467412  (2982359) + (TATAA)n          Simple_repeat           292    676     (0) 1550897 *
  1094   22.9  9.2  4.4  chr19             45467261 45467891  (2981880) C DNAX-23_DR        DNA                  (6781)   5020    4361 1550899  
   369   12.9  2.3  9.6  chr19             45467413 45467441  (2982330) + Polinton-1N1_DR   DNA/Maverick          14843  15090   (379) 1550896 *
  1151   23.2  6.4  3.8  chr19             45467547 45467598  (2982173) C EnSpm-15_DR       DNA/CMC-EnSpm       (10123)   1331    1271 1550900  
  1397   15.5 20.3  0.8  chr19             45467599 45467923  (2981848) + HE1_DR1           SINE/tRNA-V-RTE           2    389    (13) 1550901  
   454   25.5  4.4  3.8  chr19             45467784 45467942  (2981829) + TE-X-7_DR         LINE?/Penelope?         141    300   (539) 1550902 *
  3682    9.3  4.2  8.3  chr19             45467931 45468566  (2981205) + Harbinger-4N1C_DR DNA/PIF-Harbinger       594   1205     (1) 1550903  
   433   10.9  1.6  0.0  chr19             45468683 45468746  (2981025) + DNA-N37_DR        DNA                     550    614    (53) 1550904  
  4425   11.0  3.8  0.8  chr19             45468768 45469461  (2980310) C DNA-5-1B_DR       DNA/hAT-Tip100          (0)    714       1 1550905  
   321   21.2  0.0  1.2  chr19             45470382 45470393  (2979378) + hAT-N48B_DR       DNA/hAT-Ac             1578   1662   (478) 1550906  
   341   16.4  0.0  1.4  chr19             45470394 45470467  (2979304) + Polinton-4N1_DR   DNA/Maverick           4713   4785  (5651) 1550907 *
  1034   19.1 32.2  1.8  chr19             45470404 45470940  (2978831) C Zisupton-6_DR     DNA/Zisupton        (12656)   9460    8768 1550908 *
  1650   15.5  0.3  3.2  chr19             45470413 45470956  (2978815) + Zisupton-6_DR     DNA/Zisupton           8425   8829 (13287) 1550909  
   348   29.5  0.0  0.9  chr19             45470739 45470964  (2978807) C EnSpm-N48_DR      DNA/CMC-EnSpm        (1644)   1934    1711 1550910 *
   325   23.9  7.3  2.5  chr19             45470835 45470855  (2978916) C CryptonV-N5_DR    DNA/Crypton-V        (8319)  16218   16120 1550911 *
   462   10.2 12.6  0.8  chr19             45470856 45470974  (2978797) + CryptonV-3_DR     DNA/Crypton-V           422    554 (22899) 1550912  
   378   13.6  0.0 13.3  chr19             45470868 45471020  (2978751) + Dada-U6_DR        DNA/Dada               7119   7253  (1710) 1550913 *
   407   14.3  8.6  2.0  chr19             45470944 45471036  (2978735) C DNA-5-8E_DR       DNA/hAT-hAT5          (383)     99       1 1550914  
   281   22.0 17.4  0.0  chr19             45471295 45471403  (2978368) C ASAT_CY           Satellite             (117)    145      18 1550915  
   210   17.7  3.7  5.7  chr19             45471511 45471564  (2978207) C L1-89_DR          LINE/L1               (446)   2575    2523 1550916  
   460   15.4  0.4 11.1  chr19             45471730 45472050  (2977721) + (TTATG)n          Simple_repeat             1    352  (1013) 1550917  
   287   20.4  3.1  5.7  chr19             45472051 45472211  (2977560) + (CATGT)n          Simple_repeat             3    159     (0) 1550918  
   259   18.1  1.1 10.7  chr19             45472152 45472336  (2977435) + (TAATG)n          Simple_repeat             5    173     (0) 1550919 *
   460   15.4  0.4 11.1  chr19             45472337 45473258  (2976513) + (TTATG)n          Simple_repeat           353   1365     (0) 1550917 *
   657   13.8  0.1  8.0  chr19             45472832 45473319  (2976452) + (ATGTG)n          Simple_repeat             1    517   (825) 1550920  
   331   20.8  0.0  7.3  chr19             45473320 45473511  (2976260) + (TAATG)n          Simple_repeat             2    180     (0) 1550921  
   657   13.8  0.1  8.0  chr19             45473512 45474288  (2975483) + (ATGTG)n          Simple_repeat           518   1342     (0) 1550920  
   531   16.0  0.0  6.6  chr19             45473529 45473715  (2976056) + (TTATG)n          Simple_repeat             1    226   (609) 1550922 *
   327   17.6  0.0 15.0  chr19             45473716 45473922  (2975849) + (TAATG)n          Simple_repeat             1    180     (0) 1550923  
   531   16.0  0.0  6.6  chr19             45473923 45474423  (2975348) + (TTATG)n          Simple_repeat           227    835     (0) 1550922  
   274   20.6  0.0  6.0  chr19             45474438 45474561  (2975210) + (CATAA)n          Simple_repeat             2    118     (0) 1550924  
   367   14.1  6.3  1.2  chr19             45475440 45475518  (2974253) C hAT-N172_DR       DNA/hAT-Charlie         (2)    579     497 1550925  
  3111    7.0  0.5  0.2  chr19             45475530 45475944  (2973827) + TC1DR3            DNA/TcMar-Tc1             1    416   (809) 1550926  
  1265   17.5 14.1  4.7  chr19             45475977 45476365  (2973406) C hAT-N172_DR       DNA/hAT-Charlie       (118)    463      40 1550925  
   593    8.7  0.0  1.2  chr19             45476379 45476460  (2973311) C HATN1_DR          DNA/hAT                 (0)    427     347 1550927  
   930   12.6  0.0  4.0  chr19             45476580 45476810  (2972961) + (TAA)n            Simple_repeat             1    221     (0) 1550928  
   340   15.5  7.7  9.2  chr19             45476760 45476924  (2972847) C hAT-N172_DR       DNA/hAT-Charlie       (249)    332     212 1550929 *
   843    8.9  0.7  1.4  chr19             45476932 45477079  (2972692) C HATN1_DR          DNA/hAT               (190)    237      91 1550927  
   597   17.3  9.1  0.0  chr19             45477077 45477186  (2972585) + DNA-8-3_DR        DNA/P                   298    417   (746) 1550930 *
  1228   15.8  0.0  0.0  chr19             45477187 45477376  (2972395) + DNA-8-3_DR        DNA/P                   973   1162     (1) 1550931  
   470   15.4  0.0  6.6  chr19             45477379 45477475  (2972296) C hAT-N126C_DR      DNA/hAT-Ac            (306)    337     247 1550932  
   666   11.1  0.0  1.7  chr19             45477979 45478161  (2971610) + (TAA)n            Simple_repeat             1    180     (0) 1550933  
   211   20.0  0.0  2.0  chr19             45478072 45478173  (2971598) C DNA-TA-4_DR       DNA/TcMar            (3657)   6138    6039 1550934 *
   327   17.7  6.0 10.2  chr19             45478129 45478311  (2971460) + Mariner-N31_DR    DNA/TcMar-Tc1           217    392   (148) 1550935  
   321   19.0  2.4  4.8  chr19             45478219 45478345  (2971426) C ASAT_CY           Satellite             (134)    128       5 1550936 *
  1032   13.3  0.5  7.7  chr19             45478432 45478682  (2971089) C DNA2-16_DR        DNA                  (9806)   8245    8042 1550937  
   302   21.6  2.8 12.8  chr19             45478800 45478835  (2970936) + EnSpm-9_DR        DNA/CMC-EnSpm           748    807  (7813) 1550938  
   252   11.5  1.9  0.0  chr19             45478836 45478887  (2970884) C Zisupton-7_DR     DNA/Zisupton        (16113)    969     917 1550939 *
   266   19.2  3.1  5.1  chr19             45478842 45479000  (2970771) C Merlin-1_DR       DNA/Merlin           (3014)   7513    7358 1550940 *
   319   24.1  3.6  6.1  chr19             45478869 45479036  (2970735) + hAT-N48B_DR       DNA/hAT-Ac             1503   1666   (474) 1550941 *
   362   22.4  0.6 10.2  chr19             45478928 45479292  (2970479) + Zisupton-7_DR     DNA/Zisupton          11372  11538  (5544) 1550942  
   267   23.1  1.0  5.8  chr19             45478946 45479143  (2970628) C DNA-N43_DR        DNA/TcMar-Fot1        (333)    721     533 1550943 *
   302   21.6  2.8 12.8  chr19             45479037 45479184  (2970587) + EnSpm-9_DR        DNA/CMC-EnSpm           808   1059  (7561) 1550938 *
   308   24.6  0.0  5.1  chr19             45479130 45479313  (2970458) + (TG)n             Simple_repeat             1    175     (0) 1550944 *
   316   23.9  6.1  3.7  chr19             45479144 45479165  (2970606) C ENSPM-6_DR        DNA/CMC-EnSpm         (840)  31771   31705 1550945  
   313   28.5  1.2  0.6  chr19             45479166 45479338  (2970433) C ERV1-N3-I_DR      LTR/ERV1              (810)   3781    3608 1550946  
   457   24.8  3.1  0.0  chr19             45479474 45479491  (2970280) C hAT-N48C_DR       DNA/hAT-Ac            (580)   1719    1698 1550947  
  1051   20.0  8.8  0.0  chr19             45479492 45479751  (2970020) + CryptonV-N7_DR    DNA/Crypton-V             1    283     (1) 1550948  
   374   26.7  9.9  7.2  chr19             45479752 45479782  (2969989) C CryptonV-N6_DR    DNA/Crypton-V         (269)    293     256 1550949  
  3859    7.2  0.8  0.4  chr19             45480178 45480694  (2969077) C TDR2              DNA/TcMar-Tc1           (0)    937     419 1550950  
  2368    6.3 21.6  0.6  chr19             45480696 45481097  (2968674) C Mariner-N38_DR    DNA/TcMar-Tc1          (34)    513      28 1550951  
  2103   10.4 20.0  0.9  chr19             45481098 45481141  (2968630) C Helitron-N3B_DR   RC/Helitron           (960)   5572    5105 1550952  
  2197   13.6  2.5  0.3  chr19             45481376 45481729  (2968042) C Ngaro1_DR         LTR/Ngaro              (86)   6492    6131 1550953  
  1651   10.1  0.0  0.0  chr19             45483126 45483350  (2966421) C DNA25TWA2_DR      DNA                     (0)    802     578 1550954  
   763    8.4  0.5  0.5  chr19             45483351 45483446  (2966325) + DIRS-9B_DR        LTR/Ngaro                 2     83  (7096) 1550955  
  3509    5.9  5.0  0.2  chr19             45483447 45483924  (2965847) C hAT-N32_DR        DNA/hAT-Charlie         (0)    501       1 1550956  
   776    3.6  8.9  0.8  chr19             45483925 45484036  (2965735) + DIRS-4N2_DR       LTR/Ngaro              5486   5606   (384) 1550957 *
  1030    8.0  0.0 11.0  chr19             45484036 45484217  (2965554) C DNA6-1B_DR        DNA/hAT-hAT5           (71)    765     602 1550958  
   220   32.6  0.0  3.4  chr19             45484229 45484320  (2965451) C DNA-N22_DR        DNA                   (555)    213     125 1550959  
   640   18.7  4.0  2.7  chr19             45484987 45485134  (2964637) + HarbingerN7_DR    DNA/PIF-Harbinger       329    478     (0) 1550960  
   733    8.1  0.0  0.0  chr19             45485356 45485454  (2964317) C Kolobok-N6_DR     DNA/Kolobok-T2?         (0)    467     369 1550961  
  1155   13.3 19.7  0.7  chr19             45485479 45485706  (2964065) + hAT-N42_DR        DNA/hAT-Ac                2    272   (441) 1550962  
   298    4.8  0.0  0.0  chr19             45485736 45485777  (2963994) C HATN7_DR          DNA/hAT               (232)    363     322 1550963  
  2433    9.8 38.0  2.8  chr19             45485784 45486498  (2963273) + TDR1              DNA/TcMar-Tc1           277   1236     (0) 1550964  
   254   11.5 11.5  0.0  chr19             45486499 45486548  (2963223) C TDR8D             DNA                   (438)    241     186 1550965  
   550   13.8  5.4  2.6  chr19             45486801 45486912  (2962859) C LTR-6_DR          LTR                   (526)    128      14 1550966  
  1297    8.7  0.0  0.0  chr19             45486940 45487112  (2962659) C TDR8D             DNA                   (506)    173       1 1550965  
   650    5.3  6.3  0.0  chr19             45487113 45487206  (2962565) C Kolobok-N6_DR     DNA/Kolobok-T2?       (327)    140      41 1550961  
   539   22.9  0.0  7.6  chr19             45487891 45487915  (2961856) + DNA-2-32_DR       DNA/CMC-EnSpm?         2452   2464  (6318) 1550967  
  2149   10.5  1.7 12.0  chr19             45487916 45488337  (2961434) + HE1_DR1           SINE/tRNA-V-RTE           2    384    (18) 1550968  
   636   21.6 10.7  1.4  chr19             45488190 45488201  (2961570) + ZFERV-2N2-I_DR    LTR/ERV1               5751   5818  (1629) 1550969 *
   749   18.1  3.1  1.8  chr19             45488202 45488364  (2961407) C hAT-N167B_DR      DNA/hAT-Charlie       (193)   1380    1216 1550970  
   636   21.6 10.7  1.4  chr19             45488365 45488386  (2961385) + ZFERV-2N2-I_DR    LTR/ERV1               5819   5965  (1482) 1550969  
   691   24.2  3.2  5.5  chr19             45488553 45489112  (2960659) + L1-94_DR          LINE/L1                5260   5807   (141) 1550971  
   471   19.4  8.3  2.1  chr19             45488766 45488974  (2960797) + DNA-N26B_DR       DNA                     411    838   (316) 1550972 *
   618   13.9  0.0  0.0  chr19             45488975 45489199  (2960572) + (TTTA)n           Simple_repeat             1    225     (0) 1550973  
   471   19.4  8.3  2.1  chr19             45489200 45489254  (2960517) + DNA-N26B_DR       DNA                     839    955   (199) 1550972  
   719   21.9 17.4  4.0  chr19             45489537 45489864  (2959907) C Merlin-1_DR       DNA/Merlin           (1956)   8571    8202 1550974 *
  1439    9.6 24.9  0.0  chr19             45489580 45489872  (2959899) + HE1_DR1           SINE/tRNA-V-RTE          19    384    (18) 1550975  
   914   19.0  5.0  9.5  chr19             45489612 45489802  (2959969) C IS3EU-4_DR        DNA/IS3EU            (2319)  12710   12532 1550976 *
   434   14.4  1.5  8.6  chr19             45489803 45489939  (2959832) C TDR9              DNA                     (1)    207      80 1550977  
   250   23.7  1.8  9.6  chr19             45490246 45490413  (2959358) C EnSpm-9_DR        DNA/CMC-EnSpm        (7737)    883     728 1550978 *
   333   16.2  0.0  2.1  chr19             45490344 45490490  (2959281) + EnSpm-N14_DR      DNA/CMC-EnSpm          3551   3651   (929) 1550979 *
   673   14.6  0.1 11.2  chr19             45490366 45490428  (2959343) + (CA)n             Simple_repeat             1    280   (604) 1550980  
   507   13.0  0.0  7.1  chr19             45490429 45490528  (2959243) C Zisupton-7_DR     DNA/Zisupton         (5548)  11534   11374 1550981  
   345   13.5  0.0 13.3  chr19             45490454 45490632  (2959139) + Polinton-1_DR     DNA/Maverick          17600  17757   (728) 1550982 *
   434   16.4  1.0  7.8  chr19             45490473 45490677  (2959094) + DNA-N43_DR        DNA/TcMar-Fot1          531    722   (332) 1550983  
   242   20.3  3.9 11.5  chr19             45490529 45490588  (2959183) + EnSpm-N18_DR      DNA/CMC-EnSpm          3070   3259  (2216) 1550984 *
   324   18.1  0.0 13.7  chr19             45490589 45490787  (2958984) + ERV1-N3-I_DR      LTR/ERV1               3593   3767   (824) 1550985 *
   389   15.5  1.9 10.1  chr19             45490770 45490984  (2958787) + DNA-N43_DR        DNA/TcMar-Fot1          531    729   (325) 1550986  
   242   20.3  3.9 11.5  chr19             45490788 45490807  (2958964) + EnSpm-N18_DR      DNA/CMC-EnSpm          3260   3329  (2146) 1550984 *
   334   18.5  0.0 13.0  chr19             45490850 45491124  (2958647) C Zisupton-7_DR     DNA/Zisupton         (5547)  11535   11376 1550987 *
   456   18.6  0.3 13.4  chr19             45490855 45491227  (2958544) + ERV1-N3-I_DR      LTR/ERV1               3587   3793   (798) 1550988 *
   726   18.5  5.5  5.7  chr19             45491213 45491246  (2958525) + DNA-N43_DR        DNA/TcMar-Fot1          532    614   (440) 1550989  
   673   14.6  0.1 11.2  chr19             45491228 45491359  (2958412) + (CA)n             Simple_repeat           281    884     (0) 1550980 *
   238   16.1  0.0 15.0  chr19             45491247 45491407  (2958364) + Polinton-1_DR     DNA/Maverick          17598  17737   (748) 1550990 *
   334   21.8  0.0  5.6  chr19             45491267 45491436  (2958335) C Zisupton-7_DR     DNA/Zisupton         (5545)  11537   11377 1550991  
   225   16.7  0.0  4.2  chr19             45491402 45491501  (2958270) + EnSpm-N14_DR      DNA/CMC-EnSpm          3561   3656   (924) 1550992 *
   726   18.5  5.5  5.7  chr19             45491437 45491477  (2958294) + DNA-N43_DR        DNA/TcMar-Fot1          615    721   (333) 1550989  
   333   23.0  1.2  0.0  chr19             45491914 45492074  (2957697) + (TTA)n            Simple_repeat             1    163     (0) 1550993  
   212   15.6  0.0  0.0  chr19             45492035 45492079  (2957692) C CryptonV-N2_DR    DNA/Crypton-V        (4040)  12598   12554 1550994 *
   425   14.6  0.0  8.9  chr19             45492112 45492531  (2957240) + (TAA)n            Simple_repeat             1    382     (0) 1550995  
   295   21.2  6.3  1.7  chr19             45492337 45492649  (2957122) + DNA-1-7_DR        DNA/PIF-Harbinger       621    893   (545) 1550996 *
   274    7.7  0.0 16.7  chr19             45492574 45492593  (2957178) + Helitron-2_DR     RC/Helitron            6204   6323 (21089) 1550997 *
   341   14.2  1.7  0.0  chr19             45492594 45492713  (2957058) + piggyBac-N5_DR    DNA/PiggyBac?          1113   1234   (902) 1550998  
   275    8.0  0.0 14.2  chr19             45492606 45492750  (2957021) C DNA8-10_DR        DNA/hAT-Ac           (2291)   1727    1601 1550999 *
   377   11.9  2.8  0.7  chr19             45492631 45492774  (2956997) C DNA-X-5_DR        DNA/hAT                (77)   1144     998 1551000 *
   578    6.5  1.2  3.3  chr19             45492644 45492774  (2956997) C EnSpm-8_DR        DNA/CMC-EnSpm        (8135)   1306    1219 1551001  
   235   16.5  5.0  3.9  chr19             45492714 45492774  (2956997) + Kolobok-4_DR      DNA/Kolobok-T2         4947   5149  (1482) 1551002 *
   287   11.8  7.8  2.9  chr19             45492775 45492809  (2956962) C DNA-8-29_DR       DNA/hAT-Tip100        (114)    906     733 1551003  
   843   13.2  2.3  0.0  chr19             45493101 45493229  (2956542) C SINE2-5_DR        SINE/tRNA-V-RTE         (0)    282     151 1551004  
   291   18.6  0.0 10.3  chr19             45493193 45493288  (2956483) C hAT-N102_DR       DNA/hAT-Tip100         (45)    783     697 1551005 *
   793   18.6  2.0  1.4  chr19             45493230 45493246  (2956525) + EnSpm-N48B_DR     DNA/CMC-EnSpm           751    897  (6062) 1551006  
   603   21.4  4.6  3.4  chr19             45493247 45493273  (2956498) C EnSpm-17_DR       DNA/CMC-EnSpm        (6315)   2961    2786 1551007  
   303   10.4  0.0  6.2  chr19             45493938 45493988  (2955783) C EnSpm-N3C_DR      DNA/CMC-EnSpm           (0)    283     236 1551008  
   638   18.4  9.4  3.7  chr19             45494005 45494031  (2955740) C Kolobok-4_DR      DNA/Kolobok-T2       (3117)   3514    3478 1551009  
  2271    6.2  5.6  0.3  chr19             45494032 45494350  (2955421) + Mariner-N38_DR    DNA/TcMar-Tc1             1    336   (211) 1551010  
   804   15.4  4.9  4.3  chr19             45494351 45494533  (2955238) C Looper-N7_DR      DNA/Kolobok-T2          (0)   1015     832 1551011  
   932    8.6  7.9  0.0  chr19             45494548 45494699  (2955072) C Looper-N7_DR      DNA/Kolobok-T2        (851)    164       1 1551012  
   906   13.4  7.0  0.6  chr19             45494549 45494720  (2955051) + IS3EU-4_DR        DNA/IS3EU             12044  12226  (2803) 1551013 *
   377   18.0  0.9  5.0  chr19             45494686 45494699  (2955072) + DNAX-25B_DR       DNA/Zisupton           2139   2239  (1299) 1551014 *
   677    4.4  0.0  0.0  chr19             45494700 45494790  (2954981) + Mariner-N38_DR    DNA/TcMar-Tc1           333    423   (124) 1551015  
  2115    5.9  0.0  0.0  chr19             45494791 45495045  (2954726) + HATN8_DR          DNA/Zisupton              1    255     (0) 1551016  
  1010    3.9  0.8  0.0  chr19             45495046 45495173  (2954598) + Mariner-N38_DR    DNA/TcMar-Tc1           417    545     (2) 1551017  
   917    9.3  2.0  0.7  chr19             45495174 45495197  (2954574) + Helitron-N3_DR    RC/Helitron            1938   2091   (925) 1551018  
   305    4.8  0.0  0.0  chr19             45495175 45495216  (2954555) C EnSpm-N3C_DR      DNA/CMC-EnSpm         (142)    141     100 1551008 *
   657   18.8  1.8  6.8  chr19             45495244 45495414  (2954357) C EnSpm-N36B_DR     DNA/CMC-EnSpm        (2353)   1063     901 1551019  
   412   29.3  5.3  6.2  chr19             45495245 45495269  (2954502) + hAT-N22B_DR       DNA/hAT-Ac              780    938   (441) 1551020 *
  1761    0.5  0.0  0.0  chr19             45495270 45495462  (2954309) C TDR3              DNA/hAT-Charlie         (0)    193       1 1551021  
  3349    7.0  3.3  2.4  chr19             45495463 45496001  (2953770) + DNA2-3_DR         DNA/Merlin              702   1245     (0) 1551022  
   230   22.6  0.0  4.8  chr19             45495950 45496014  (2953757) C EnSpm-N13_DR      DNA/CMC-EnSpm       (17710)   4439    4378 1551023 *
  1713   16.5  5.6  0.8  chr19             45496002 45496356  (2953415) C HarbingerN6B_DR   DNA/PIF-Harbinger     (262)    460      89 1551024  
   444   15.1  0.0  3.5  chr19             45496361 45496449  (2953322) C DNA21TA1_DR       DNA/TcMar-Tc1           (2)    537     452 1551025  
   812   13.9  9.3  1.7  chr19             45496467 45496627  (2953144) C DNA21TA1_DR       DNA/TcMar-Tc1         (364)    175       3 1551025  
   411   13.1  0.0  0.0  chr19             45496646 45496706  (2953065) C HarbingerN6B_DR   DNA/PIF-Harbinger     (661)     61       1 1551024  
   215   22.2  0.0  1.9  chr19             45496661 45496715  (2953056) C hAT-N117_DR       DNA/hAT-Tip100       (2044)    613     560 1551026 *
  1427    6.8  0.0  0.0  chr19             45497250 45497441  (2952330) + piggyBac-N1_DR    DNA/PiggyBac              1    192   (813) 1551027  
   219   11.4  8.6  0.0  chr19             45497412 45497481  (2952290) + Penelope-1_DR     LINE/Penelope            83    158  (4288) 1551028 *
   209   12.1  9.0  1.4  chr19             45497424 45497490  (2952281) + hAT-25_DR         DNA/hAT-Charlie        2262   2333    (67) 1551029 *
   212   22.2  6.8  3.8  chr19             45497435 45497481  (2952290) C hAT-13_DR         DNA/hAT-Tip100        (365)   2437    2388 1551030  
  6004    5.2 12.4  1.0  chr19             45497482 45498341  (2951430) + hAT-N30_DR        DNA/hAT-Ac                1    957    (25) 1551031  
   252   16.9  4.6  5.4  chr19             45498307 45498343  (2951428) C ACROBAT1          DNA/PIF               (475)    904     844 1551032 *
   264   12.8  0.0  0.0  chr19             45498347 45498393  (2951378) C L1-132_DR         LINE/L1               (533)   4053    4007 1551033 *
   375   18.2  2.1 16.8  chr19             45498353 45498454  (2951317) C Zisupton-7_DR     DNA/Zisupton         (4598)  12484   12362 1551034  
   252   16.9  4.6  5.4  chr19             45498399 45498437  (2951334) C ACROBAT1          DNA/PIF               (475)    843     775 1551032 *
   437    7.3  2.9  0.0  chr19             45498455 45498522  (2951249) + Mariner-N38_DR    DNA/TcMar-Tc1           392    461    (86) 1551035  
   206   21.7  2.9  6.0  chr19             45498508 45498520  (2951251) C Merlin-2_DR       DNA/Merlin           (4300)   9621    9571 1551036 *
   264   17.4  0.0  6.7  chr19             45498521 45498600  (2951171) C DNA9-3_DR         DNA/MULE-MuDR?       (1873)   9506    9432 1551037 *
   375   18.2  2.1 16.8  chr19             45498523 45498590  (2951181) C Zisupton-7_DR     DNA/Zisupton         (4598)  12361   12277 1551034  
   214   15.7  0.0  5.9  chr19             45498689 45498742  (2951029) + (TCTG)n           Simple_repeat             4     54     (0) 1551038 *
   241   13.9  0.0  0.0  chr19             45498701 45498743  (2951028) C Ginger1-N1_DR     DNA/Ginger-1          (374)   2284    2242 1551039  
  2429   11.2  3.8  1.0  chr19             45499896 45500291  (2949480) + L1-73_DR          LINE/L1                 169    575   (233) 1551040  
  2140   14.6  4.7  5.1  chr19             45500292 45500761  (2949010) C Copia-11B_DR-LTR  LTR/Gypsy?              (0)    468       1 1551041  
  1014    6.8 14.8  0.8  chr19             45500762 45500970  (2948801) + L1-73_DR          LINE/L1                 571    808     (0) 1551040  
  7340    9.4 12.8  0.0  chr19             45501024 45502123  (2947648) + EXPANDER1_DR      LINE/RTE-BovB          2124   3364     (1) 1551042  
   231   17.2  0.0 11.9  chr19             45503332 45503397  (2946374) C EnSpm-9_DR        DNA/CMC-EnSpm        (7672)    948     890 1551043  
   297   18.3  0.0 16.1  chr19             45503857 45503993  (2945778) C hAT-27N1_DR       DNA/hAT-Ac            (204)    527     410 1551044 *
  2250    3.6  3.3  0.3  chr19             45503876 45504179  (2945592) + TDR16             DNA/Merlin                1    313     (0) 1551045  
   957   10.9  7.5  1.5  chr19             45504180 45504351  (2945420) + Tx1-11_DR         LINE/L1-Tx1            5135   5317   (483) 1551046  
  1116    8.0  7.3  0.5  chr19             45504352 45504528  (2945243) C LOOPERN3B_DR      DNA/Kolobok-T2          (2)   1047     859 1551047  
  1000   11.9  9.6  0.5  chr19             45504529 45504705  (2945066) + HE1_DR1           SINE/tRNA-V-RTE         192    384    (18) 1551048  
   750   19.8  9.2  2.9  chr19             45504718 45504977  (2944794) + Tx1-11_DR         LINE/L1-Tx1            5393   5668   (132) 1551046  
   254   11.9  0.0  0.0  chr19             45504996 45505037  (2944734) + Tx1-11_DR         LINE/L1-Tx1            5742   5783    (17) 1551046  
   341   11.8  3.9  0.0  chr19             45505413 45505463  (2944308) + DNA-1-3_DR        DNA/PIF-Harbinger         1     53   (784) 1551049  
  4343   10.5  6.8  0.0  chr19             45505478 45506113  (2943658) + DNA-1-3_DR        DNA/PIF-Harbinger       159    837     (0) 1551050  
   729    9.9  0.0  3.0  chr19             45506169 45506272  (2943499) + SINE3-1a          SINE/5S-Deu-L2          459    559    (11) 1551051  
   639   25.3 15.5  9.4  chr19             45506273 45506792  (2942979) C EnSpm-N48B_DR     DNA/CMC-EnSpm        (5551)   1408     750 1551052 *
  1314   19.6 12.1  2.5  chr19             45506397 45506466  (2943305) C DNA8-28_DR        DNA/hAT              (3658)   3484    3051 1551053  
  1942   10.8 13.2  0.5  chr19             45506467 45506793  (2942978) + SINE2-4_DR        SINE/tRNA-V-RTE           1    368     (3) 1551054  
   459   20.0  0.0  0.0  chr19             45506795 45506884  (2942887) C DNA13TA1_DR       DNA/TcMar-Tc1         (228)     90       1 1551055  
  4704    2.4  0.0  0.0  chr19             45506901 45507438  (2942333) C DNA21TA1_DR       DNA/TcMar-Tc1           (0)    539       2 1551056  
   772   11.8  0.0  0.0  chr19             45507451 45507560  (2942211) + hAT-N26_DR        DNA/hAT-Ac              291    400  (1059) 1551057  
   375   24.1  0.0  0.0  chr19             45507603 45507681  (2942090) C DNA13TA1_DR       DNA/TcMar-Tc1         (231)     87       9 1551058  
   204   14.3  0.0  4.8  chr19             45508001 45508044  (2941727) C Gypsy80-I_DR      LTR/Gypsy            (2257)   5173    5132 1551059  
   295   25.0  4.9  1.9  chr19             45508751 45508852  (2940919) C Harbinger-8N2_DR  DNA/PIF-Harbinger      (81)    467     363 1551060  
  4227    8.3  3.5  0.3  chr19             45508866 45509436  (2940335) + SINE3-1           SINE/5S-Deu-L2            2    590     (0) 1551061  
   917   25.3  9.0  3.7  chr19             45509477 45509788  (2939983) C Harbinger-8N2_DR  DNA/PIF-Harbinger     (220)    328       1 1551060  
  2694   12.4  2.7 26.2  chr19             45510490 45511202  (2938569) C Mariner-N14_DR    DNA/TcMar-Tigger        (0)    580       1 1551062  
  1141   10.4 22.6  1.5  chr19             45511203 45511485  (2938286) + HATN12_DR         DNA/hAT-Ac               30    371   (208) 1551063  
   418   16.4  7.9  3.8  chr19             45511488 45511614  (2938157) + HATN12B_DR        DNA/hAT-Ac              214    345   (350) 1551064 *
   873   12.3 20.3  1.1  chr19             45511612 45511833  (2937938) + HATN12B_DR        DNA/hAT-Ac              231    494   (201) 1551065 *
   968   21.6 17.7  1.4  chr19             45511788 45511829  (2937942) C DNA8-17_DR        DNA/hAT-Tip100        (110)   1703    1450 1551066  
  1080   13.7 26.4  0.8  chr19             45511830 45512124  (2937647) C HE1_DR1           SINE/tRNA-V-RTE        (32)    370       1 1551067  
   260   25.6  3.6  6.7  chr19             45512125 45512164  (2937607) C DNA6-6_DR         DNA                  (3393)   7888    7853 1551068 *
   968   21.6 17.7  1.4  chr19             45512125 45512149  (2937622) C DNA8-17_DR        DNA/hAT-Tip100        (110)   1449    1284 1551066  
   965   18.8  5.3  0.5  chr19             45512126 45512334  (2937437) + HATN12B_DR        DNA/hAT-Ac              477    695     (0) 1551069 *
  1671   10.5  4.4  1.1  chr19             45512953 45513222  (2936549) C L2-5_DRe          LINE/L2                 (0)   2227    1949 1551070  
   721    8.2  1.0  0.0  chr19             45513226 45513322  (2936449) C L2-1B_DR          LINE/L2               (705)    303     206 1551071  
   468   15.8  0.0  0.0  chr19             45513334 45513409  (2936362) + Kolobok-N5_DR     DNA/Kolobok-T2?         281    356   (129) 1551072  
   704    7.5  1.1  0.0  chr19             45513430 45513522  (2936249) C L2-1B_DR          LINE/L2               (705)    303     210 1551073  
   506   14.4 11.3  0.0  chr19             45513542 45513638  (2936133) + Kolobok-N5_DR     DNA/Kolobok-T2?         280    387    (98) 1551074  
   689   13.9  0.0  0.0  chr19             45513640 45513740  (2936031) C L2-1B_DR          LINE/L2               (705)    303     203 1551075  
   240   12.2  2.4  0.0  chr19             45513748 45513788  (2935983) + Kolobok-N5_DR     DNA/Kolobok-T2?         280    321   (164) 1551076 *
  1515   11.4  1.0  0.2  chr19             45513782 45514015  (2935756) C TDR19C            DNA/hAT-Charlie         (4)    401       1 1551077  
   282    9.3  2.3  0.0  chr19             45513983 45514025  (2935746) + Kolobok-N5_DR     DNA/Kolobok-T2?         314    357   (128) 1551078 *
   747    8.0  1.0  0.0  chr19             45514045 45514144  (2935627) C L2-1B_DR          LINE/L2               (705)    303     203 1551079  
   520   12.1  2.4  0.0  chr19             45514152 45514234  (2935537) + Kolobok-N5_DR     DNA/Kolobok-T2?         280    364   (121) 1551080  
   650   14.2  0.9  0.3  chr19             45514239 45514348  (2935423) C L2-1B_DR          LINE/L2               (705)    303     203 1551081  
   530   11.5  0.0  0.0  chr19             45514356 45514433  (2935338) + Kolobok-N5_DR     DNA/Kolobok-T2?         280    357   (128) 1551082  
   231   15.2  4.3  0.0  chr19             45514453 45514498  (2935273) + Kolobok-N5_DR     DNA/Kolobok-T2?         317    364   (121) 1551083  
   619   16.8  0.9  0.3  chr19             45514503 45514612  (2935159) C L2-1B_DR          LINE/L2               (705)    303     203 1551084  
   443   16.5  0.0  0.0  chr19             45514620 45514698  (2935073) + Kolobok-N5_DR     DNA/Kolobok-T2?         280    358   (127) 1551085  
   669   11.9  0.0  3.0  chr19             45514717 45514820  (2934951) C L2-1B_DR          LINE/L2               (705)    303     203 1551086  
   399   17.1  2.6  0.0  chr19             45514828 45514903  (2934868) + Kolobok-N5_DR     DNA/Kolobok-T2?         280    357   (128) 1551087  
   503   22.7 12.0  0.7  chr19             45515531 45515663  (2934108) C Harbinger-N29_DR  DNA/PIF-Harbinger       (2)   2003    1856 1551088  
   392   30.6  0.0  3.0  chr19             45515698 45515835  (2933936) C Harbinger-8N1_DR  DNA/PIF-Harbinger       (3)    552     419 1551089  
   977   16.4  8.7  0.0  chr19             45515836 45516030  (2933741) C hAT-N171_DR       DNA/hAT-hAT5            (0)    762     551 1551090  
  1072   10.7  1.1  1.1  chr19             45516053 45516232  (2933539) + HATN10_DR         DNA/hAT-Ac              276    455     (0) 1551091  
   260   10.0 10.0  0.0  chr19             45516233 45516271  (2933500) + SINE2-4_DR        SINE/tRNA-V-RTE         180    222   (149) 1551092 *
   436   16.9  1.1  3.3  chr19             45516253 45516344  (2933427) + IS3EU-4_DR        DNA/IS3EU              9162   9251  (5778) 1551093 *
   506   10.6  0.0  5.9  chr19             45516264 45516353  (2933418) C EnSpm-22N2_DR     DNA/CMC-EnSpm        (1234)   4313    4229 1551094  
   235   17.5  7.0  0.0  chr19             45516272 45516288  (2933483) + DNA2-7_DR         DNA                    4571   4631  (5019) 1551095 *
   541    5.3  0.0  4.0  chr19             45516279 45516356  (2933415) + DNA8-17_DR        DNA/hAT-Tip100         1599   1673   (140) 1551096 *
   592   15.9 10.2  1.7  chr19             45516334 45516499  (2933272) C hAT-N171_DR       DNA/hAT-hAT5          (317)    445     266 1551090  
   527   11.2  5.6  1.1  chr19             45516357 45516368  (2933403) + DNA8-10_DR        DNA/hAT-Ac             2123   2216  (1802) 1551097 *
   246   21.4  0.0  2.4  chr19             45516495 45516580  (2933191) C DNA-5-8F_DR       DNA/hAT-hAT5          (189)    281     198 1551098 *
  2489    9.6  2.4 16.3  chr19             45516500 45516525  (2933246) + EnSpm-6N1_DR      DNA/CMC-EnSpm           949    975  (8261) 1551099  
   301   13.0  1.0  1.0  chr19             45516526 45516626  (2933145) + hAT-N155_DR       DNA/hAT-Tip100          160    260   (328) 1551100 *
   472   15.0  0.0  3.4  chr19             45516541 45516692  (2933079) + hAT-N70_DR        DNA/hAT?                511    657   (668) 1551101  
   459   17.6  0.0  4.7  chr19             45516543 45516556  (2933215) C EnSpm-N13_DR      DNA/CMC-EnSpm        (4404)  17745   17657 1551102 *
   702    7.7  0.7  0.0  chr19             45516557 45516711  (2933060) C DNA-X-5_DR        DNA/hAT                (72)   1149     994 1551103 *
  3065   11.1  1.7  4.8  chr19             45516667 45516763  (2933008) + Helitron-N3B_DR   RC/Helitron            5077   5636   (968) 1551104  
  2489    9.6  2.4 16.3  chr19             45516722 45517171  (2932600) + EnSpm-6N1_DR      DNA/CMC-EnSpm           976   1459  (7777) 1551099 *
  3260    6.5  1.9  0.8  chr19             45516764 45517243  (2932528) + Mariner-N38_DR    DNA/TcMar-Tc1            30    514    (33) 1551105  
   734   11.4  1.1  8.2  chr19             45517226 45517407  (2932364) + Ginger1-N1_DR     DNA/Ginger-1           2212   2381   (277) 1551106 *
  1217    0.2  0.0  0.0  chr19             45517246 45517629  (2932142) + (TAGA)n           Simple_repeat             1    384     (0) 1551107  
   344   22.6  9.7  0.5  chr19             45517330 45517635  (2932136) + Polinton-4_DR     DNA/Maverick          12410  12856  (7431) 1551108 *
   406   20.3  3.3  6.3  chr19             45517603 45517753  (2932018) C DNA-5-8B_DR       DNA/hAT-hAT5          (229)    198      39 1551109  
   523   16.2  0.0 21.3  chr19             45517809 45517996  (2931775) + L2-1B_DR          LINE/L2                 495    649   (359) 1551110  
  1890   13.5 16.1  1.2  chr19             45518026 45518459  (2931312) C Mariner-N38_DR    DNA/TcMar-Tc1          (46)    501       4 1551111  
   476   24.0  4.9  3.2  chr19             45518299 45518483  (2931288) + Kolobok-4_DR      DNA/Kolobok-T2         3327   3514  (3117) 1551112 *
   408   17.1  6.6  0.0  chr19             45519533 45519608  (2930163) + hAT-N142B_DR      DNA/hAT?                706    786  (1214) 1551113 *
  1245   13.5  7.4  0.0  chr19             45519546 45519760  (2930011) C HE1_DR1           SINE/tRNA-V-RTE        (31)    371     141 1551114  
  2452   11.1  9.9  2.5  chr19             45519912 45520327  (2929444) + hAT-N116_DR       DNA/hAT-Ac              301    746   (439) 1551115  
   424   10.6  0.0  0.0  chr19             45520318 45520383  (2929388) + hAT-N116_DR       DNA/hAT-Ac             1117   1182     (3) 1551116 *
   282   23.5  1.2  1.2  chr19             45520384 45520451  (2929320) + EnSpm-N46_DR      DNA/CMC-EnSpm?         2201   2268  (1472) 1551117  
   270   25.3  0.0  6.9  chr19             45520370 45520509  (2929262) C Helitron-N2_DR    RC/Helitron           (860)   1603    1473 1551118 *
   803   11.9  0.0  2.4  chr19             45520391 45520519  (2929252) + HATN16_DR         DNA/hAT-Charlie         718    843   (101) 1551119  
   648    7.5  0.7  1.5  chr19             45520407 45520541  (2929230) C Zisupton-6_DR     DNA/Zisupton        (13220)   8896    8763 1551120 *
   556   12.5  2.0  0.0  chr19             45520520 45520537  (2929234) + DNA8-25_DR        DNA                     676    825  (3142) 1551121 *
  4170   11.8  2.9 12.1  chr19             45520539 45521514  (2928257) C hAT-N89_DR        DNA/hAT-Ac            (284)   1574     679 1551122  
   490   19.5  1.3  0.0  chr19             45520542 45520558  (2929213) C EnSpm-N2_DR       DNA/CMC-EnSpm         (949)   3064    2911 1551123 *
  1304   14.3  5.7  2.8  chr19             45521330 45521574  (2928197) + DNA-3-6_DR        DNA/Zator?               60    311   (274) 1551124 *
  1373    6.9  0.0 18.8  chr19             45521533 45521798  (2927973) + hAT-N20_DR        DNA/hAT-Ac             1548   1771     (2) 1551125  
  1224   18.8 17.3  4.8  chr19             45521575 45521798  (2927973) + DNA-TA-4_DR       DNA/TcMar              8948   9472   (323) 1551126 *
  4745    6.2  1.3  0.0  chr19             45521922 45522535  (2927236) C piggyBac-N1_DR    DNA/PiggyBac           (33)    972     351 1551127  
   247    2.5 12.2  2.2  chr19             45522502 45522542  (2927229) C piggyBac-N8_DR    DNA/PiggyBac          (107)    383     339 1551128 *
   369   26.5  7.0  0.8  chr19             45522529 45522642  (2927129) C Kolobok-N14B_DR   DNA/Kolobok-T2?      (1870)    241     121 1551129  
   644   10.3  6.8  0.0  chr19             45522679 45522795  (2926976) C DNA-5-4_DR        DNA                   (577)    495     371 1551130  
   794    9.0  0.9  0.0  chr19             45522870 45522980  (2926791) C DNA-5-4_DR        DNA                   (960)    112       1 1551130  
  1649    9.2  2.5  0.8  chr19             45523557 45523797  (2925974) C Kolobok-N6_DR     DNA/Kolobok-T2?         (0)    467     223 1551131  
  2083    6.3  3.8  1.0  chr19             45523812 45524101  (2925670) + DNA13TA1a_DR      DNA/TcMar-Tc1            21    318     (0) 1551132  
  2254    8.1  1.0  0.0  chr19             45524102 45524404  (2925367) + L2-16_DRe         LINE/Rex-Babar         3592   3897   (392) 1551133  
   492    7.8  1.0  7.7  chr19             45524859 45524955  (2924816) + hAT-N145_DR       DNA/hAT-Ac              725    815   (776) 1551134 *
```
