## Supplementary Data 1 for "A genomic portrait of zebrafish transposable elements and their spatiotemporal embryonic expression": danRer11.nonalt.fa.out (part 245 of 591)

```
  1206    5.9 20.8  0.0  chr19             45524871 45525072  (2924699) + Mariner-N38_DR    DNA/TcMar-Tc1            86    329   (218) 1551135  
  1997    5.8  0.6 10.1  chr19             45525074 45525399  (2924372) + DNA6-9B_DR        DNA/hAT-hAT5              1    298   (766) 1551136 *
  7082    2.1  0.0  0.8  chr19             45525399 45526264  (2923507) + L1-50_DR          LINE/L1                4971   5829     (5) 1551137  
  1180    4.6  4.4  2.7  chr19             45526274 45526453  (2923318) + DNA6-9B_DR        DNA/hAT-hAT5            312    494   (570) 1551138  
   202   24.6  0.0  5.3  chr19             45526446 45526505  (2923266) C DNA6-1_DR         DNA/hAT-hAT5          (963)    186     130 1551139 *
  2202   13.2  2.9  1.4  chr19             45527016 45527431  (2922340) C EnSpm-N21_DR      DNA/CMC-EnSpm           (9)    470      49 1551140  
  1131   16.7  0.2  4.2  chr19             45527876 45528232  (2921539) C hAT-N158_DR       DNA/hAT-Ac             (31)    532     382 1551141  
   956   16.9 14.7  5.2  chr19             45528071 45528457  (2921314) + HATN11B_DR        DNA/hAT                 269    690     (0) 1551142 *
   221   26.0  0.0  0.0  chr19             45528429 45528478  (2921293) C Helitron-2_DR     RC/Helitron         (20453)   6959    6910 1551143 *
  1597   10.4 17.9  0.0  chr19             45528455 45528733  (2921038) C hAT-N158_DR       DNA/hAT-Ac            (234)    329       1 1551141  
   340   16.5  0.0  6.0  chr19             45528734 45528800  (2920971) C L2-11_DRe         LINE/L2               (194)   1783    1721 1551144  
   296   17.5  0.0 18.3  chr19             45528776 45528859  (2920912) + Harbinger-4_DR    DNA/PIF-Harbinger      3275   3345     (0) 1551145 *
   500   13.5  4.5  5.3  chr19             45528860 45528981  (2920790) + CR1-25_DR         LINE/L2                2983   3103     (2) 1551146  
   459   12.7  0.0  0.0  chr19             45528860 45528870  (2920901) C ENSPM-6_DR        DNA/CMC-EnSpm       (25934)   6682    6612 1551147 *
  1535    4.7  4.7  0.0  chr19             45530003 45530194  (2919577) C hAT-N34B_DR       DNA/hAT-Ac              (4)    838     638 1551148  
  1137    5.5  0.0  5.4  chr19             45530214 45530368  (2919403) C DNA14-5-1_DR      DNA                   (546)    147       1 1551149  
   471   11.0 22.6  1.6  chr19             45530369 45530468  (2919303) C hAT-N34_DR        DNA/hAT-Ac            (177)    772     652 1551150  
   329   15.4  0.0  0.0  chr19             45530472 45530523  (2919248) + Polinton-2N1_DR   DNA/Maverick           7217   7268  (3824) 1551151  
  6182    4.6  7.5  0.0  chr19             45530662 45531461  (2918310) C HarbingerN4_DR    DNA/PIF-Harbinger       (0)    860       1 1551152  
   294   10.9  4.4  6.0  chr19             45531859 45531926  (2917845) + IS3EU-1_DR        DNA/IS3EU              1899   1965  (6739) 1551153  
   268    3.7  9.3  0.0  chr19             45531880 45531933  (2917838) + hAT-N47C_DR       DNA/hAT-Tip100         1201   1259  (1200) 1551154 *
   252    9.7  3.2  0.0  chr19             45531885 45531946  (2917825) C EnSpm-7_DR        DNA/CMC-EnSpm        (3883)   7151    7088 1551155 *
   386   15.3  0.0  1.7  chr19             45532160 45532219  (2917552) + DNA8-22_DR        DNA                       1     59   (726) 1551156  
   284   22.4 15.7  0.0  chr19             45532171 45532304  (2917467) C tRNA-3_DRe        Satellite             (718)   1513    1359 1551157 *
   497   23.6  8.1  7.9  chr19             45532188 45532308  (2917463) + DNA8-22_DR        DNA                      70    380   (405) 1551158  
  1381    9.0  1.1  0.0  chr19             45532309 45532496  (2917275) C TDR19C            DNA/hAT-Charlie       (206)    190       1 1551159  
   497   23.6  8.1  7.9  chr19             45532497 45532641  (2917130) + DNA8-22_DR        DNA                     381    760    (25) 1551158  
   200    8.6  0.0  0.0  chr19             45532972 45533029  (2916742) C CryptonV-N4_DR    DNA/Crypton-V        (9627)   3866    3809 1551160 *
   215   16.0  0.0  0.0  chr19             45532988 45533037  (2916734) C Helitron-N3B_DR   RC/Helitron          (4732)   1872    1823 1551161 *
   247   14.0  0.0  0.0  chr19             45532998 45533047  (2916724) + EnSpm-N13_DR      DNA/CMC-EnSpm          8247   8296 (13853) 1551162  
   218   17.0  0.0  2.1  chr19             45533015 45533030  (2916741) C hAT-N21_DR        DNA/hAT-Charlie       (512)   1334    1320 1551163 *
  1166   19.4 18.3  4.3  chr19             45533031 45533559  (2916212) + hAT-N126B_DR      DNA/hAT-Ac                1    600     (0) 1551164  
   205   16.7  1.6  1.6  chr19             45533048 45533058  (2916713) C CryptonV-1_DR     DNA/Crypton-V       (11014)   6859    6799 1551165 *
   410   14.9 19.5  0.0  chr19             45534438 45534524  (2915247) C DNA-X-8_DR        DNA                     (0)    912     809 1551166  
   236   14.9 12.9  4.0  chr19             45534643 45534712  (2915059) + DNA9-6_DR         DNA                    4448   4523  (3361) 1551167 *
   298    6.0 20.0  0.0  chr19             45534663 45534712  (2915059) C SINE2-5_DR        SINE/tRNA-V-RTE         (0)    282     223 1551168  
   211   16.1 19.4  0.0  chr19             45534713 45534724  (2915047) + EnSpm-15_DR       DNA/CMC-EnSpm           953   1026 (10428) 1551169  
   900    5.2  6.1  0.0  chr19             45534808 45534922  (2914849) + L2-1B_DR          LINE/L2                 203    324   (684) 1551170 *
  1262   13.3 17.5  1.8  chr19             45534922 45535209  (2914562) C Kolobok-N5_DR     DNA/Kolobok-T2?       (112)    373      41 1551171  
   777   20.2  0.5  3.4  chr19             45535210 45535393  (2914378) + SINE2-1_DR        SINE/tRNA                 2    180    (18) 1551172  
   253   17.9  0.0  7.1  chr19             45535395 45535454  (2914317) C DNA-X-3_DR        DNA                  (1016)    458     403 1551173  
   961    7.4  0.0  0.0  chr19             45535551 45535671  (2914100) + L2-1B_DR          LINE/L2                 204    324   (684) 1551174 *
  1129   14.1 14.5  8.4  chr19             45535671 45535985  (2913786) C Kolobok-N5_DR     DNA/Kolobok-T2?       (112)    373      41 1551175  
   621   23.5  0.8  0.8  chr19             45535986 45536118  (2913653) + SINE2-1_DR        SINE/tRNA                 2    134    (64) 1551176 *
  1449   20.8 19.8  5.0  chr19             45536118 45536332  (2913439) + Helitron-2_DR     RC/Helitron           23175  23820  (3591) 1551177  
  2621    7.1  4.8  0.0  chr19             45536333 45536683  (2913088) + SINE2-3_DR        SINE/tRNA-V-RTE           1    368     (0) 1551178  
   563    8.6  0.0  0.0  chr19             45536615 45536695  (2913076) + TDR9              DNA                       2     82   (126) 1551179 *
   200   20.5  0.0  2.3  chr19             45536678 45536722  (2913049) C Gypsy13-I_DR      LTR/Gypsy            (1130)   5358    5315 1551180 *
   278   24.6  0.0  0.0  chr19             45536743 45536803  (2912968) C Harbinger-N27_DR  DNA/PIF-Harbinger?    (159)     61       1 1551181  
   258   16.7  0.0  4.5  chr19             45537297 45537331  (2912440) C DIRS-N2_DR        LTR/Ngaro            (2941)   3088    3057 1551182  
  3799    4.6  0.0  1.5  chr19             45537332 45537798  (2911973) + hATN13C_DR        DNA/hAT-Ac                1    460   (475) 1551183  
  5408    6.8  4.9  0.6  chr19             45537814 45538567  (2911204) C DNA2-2_DR         DNA                     (0)    786       1 1551184  
  2692    8.9  6.3  0.4  chr19             45538568 45538985  (2910786) + hATN13C_DR        DNA/hAT-Ac              493    935     (0) 1551185  
   516   21.1  2.6  4.9  chr19             45539048 45539069  (2910702) C Merlin-2_DR       DNA/Merlin           (7448)   6473    6456 1551186  
  1588   10.8  1.6  0.0  chr19             45539070 45539320  (2910451) + TC1DR2            DNA/TcMar-Tc1             3    257   (619) 1551187  
   464    7.3  4.4  0.0  chr19             45539358 45539425  (2910346) + DNA2-3_DR         DNA/Merlin             1174   1244     (1) 1551188  
   453    8.1  8.1  0.0  chr19             45539362 45539435  (2910336) + EnSpm-16_DR       DNA/CMC-EnSpm          8584   8663  (1121) 1551189 *
   393   11.3  0.7  5.1  chr19             45539828 45539861  (2909910) C Polinton-4_DR     DNA/Maverick         (3062)  17225   17127 1551190  
   349   10.4  2.8  0.9  chr19             45539862 45539968  (2909803) C Zisupton-7_DR     DNA/Zisupton         (5560)  11522   11414 1551191  
   274   14.5  6.1  6.1  chr19             45539863 45539894  (2909877) + Zisupton-6_DR     DNA/Zisupton           9385   9454 (12662) 1551192 *
   274   14.5  6.1  6.1  chr19             45539969 45539994  (2909777) + Zisupton-6_DR     DNA/Zisupton           9455   9516 (12600) 1551192  
   682   13.8 25.2  0.8  chr19             45540315 45540512  (2909259) C TDR23             DNA                     (6)   1141     896 1551193  
  8935    8.2  1.8  0.0  chr19             45540554 45541756  (2908015) + TC1DR3            DNA/TcMar-Tc1             1   1224     (1) 1551194  
   414   18.9  0.0 26.7  chr19             45541758 45541909  (2907862) C TDR23             DNA                  (1027)    120       1 1551195  
   493   11.8  0.0  2.4  chr19             45541995 45542081  (2907690) C DNAX-18_DR        DNA/Merlin            (476)    282     198 1551196  
   401    7.7  0.0  0.0  chr19             45542100 45542151  (2907620) C DNAX-18_DR        DNA/Merlin            (645)    113      62 1551196  
   293   21.1  4.8 13.8  chr19             45544075 45544239  (2905532) C ASAT_CY           Satellite             (110)    152       1 1551197  
  1011   11.3  6.3  0.0  chr19             45545154 45545312  (2904459) + TDR19             DNA/hAT-Charlie           2    170   (235) 1551198  
   555   24.0 13.1  0.9  chr19             45545187 45545392  (2904379) + hAT-N154_DR       DNA/hAT-Tip100          178    408   (987) 1551199 *
   542    6.8  0.4  4.0  chr19             45545363 45545786  (2903985) + (TAA)n            Simple_repeat             1    408     (0) 1551200 *
  1235   11.2  0.5  3.5  chr19             45545886 45546088  (2903683) C LOOPERN4_DR       DNA/Kolobok-T2          (0)    917     721 1551201  
  1991    7.2  0.3  4.3  chr19             45546094 45546383  (2903388) + SINE3-1           SINE/5S-Deu-L2          312    590     (0) 1551202  
   386    8.0  0.0  0.0  chr19             45546384 45546433  (2903338) C EnSpm-N40_DR      DNA/CMC-EnSpm        (2926)   2468    2419 1551203  
  1668   14.9 15.3  0.0  chr19             45546696 45547003  (2902768) C HarbingerN6_DR    DNA/PIF-Harbinger       (0)    393      39 1551204  
  4817    2.8  0.9  0.3  chr19             45547014 45547595  (2902176) C SINE3-1           SINE/5S-Deu-L2          (0)    590       6 1551205  
   218   22.2  2.2  0.0  chr19             45547956 45548000  (2901771) + DNA8-26_DR        DNA                    1494   1539  (2991) 1551206 *
  2658    6.3  0.9  0.3  chr19             45547975 45548323  (2901448) C TC1DR3            DNA/TcMar-Tc1           (8)   1217     867 1551207  
  1472    6.8  0.5  0.0  chr19             45548319 45548508  (2901263) C TC1DR3            DNA/TcMar-Tc1        (1034)    191       1 1551208 *
   248   11.4  0.0  0.0  chr19             45548479 45548513  (2901258) C DNA8-26_DR        DNA                  (2995)   1535    1501 1551209 *
  1498   16.8  5.6  6.2  chr19             45549078 45549433  (2900338) + DNA-1-5_DR        DNA                      10    363   (385) 1551210  
  9274    5.4  2.5  0.0  chr19             45549470 45550646  (2899125) C TC1DR3            DNA/TcMar-Tc1          (19)   1206       1 1551211  
  8207    3.9  1.9 10.8  chr19             45550674 45551930  (2897841) + HATN5_DR          DNA/hAT-Ac                1   1156     (0) 1551212  
   589   20.4 11.8  1.6  chr19             45552040 45552208  (2897563) C Harbinger-N19_DR  DNA/PIF-Harbinger       (3)    620     435 1551213  
   531   14.6 15.8  1.3  chr19             45552738 45552876  (2896895) + DNA11TA1_DR       DNA/CMC-EnSpm             1    159    (44) 1551214 *
   823   14.6 13.1  2.1  chr19             45552856 45552874  (2896897) + DNA2-16_DR        DNA                    5732   5923 (12126) 1551215  
  1005    7.8 14.9  0.0  chr19             45552875 45553027  (2896744) + SINE2-3_DR        SINE/tRNA-V-RTE           1    176   (192) 1551216  
  8201    5.9  1.6  0.4  chr19             45553028 45554079  (2895692) + Harbinger3N_DR    DNA/PIF-Harbinger         1   1065    (79) 1551217  
   843   12.0  0.0  0.8  chr19             45554094 45554227  (2895544) C DIRS-1E-LTR_DR    LTR/Ngaro             (350)    340     208 1551218  
   594   17.5  3.3  6.1  chr19             45554228 45554245  (2895526) + EnSpm-15_DR       DNA/CMC-EnSpm          1155   1302 (10152) 1551219 *
   864   12.3  0.6  3.2  chr19             45554229 45554387  (2895384) + EnSpm-N8_DR       DNA/CMC-EnSpm           397    551   (111) 1551220  
   281    2.5  1.2  1.2  chr19             45554460 45554541  (2895230) + EnSpm-N14_DR      DNA/CMC-EnSpm          3562   3643   (937) 1551221 *
   408    3.6  0.0  1.2  chr19             45554472 45554554  (2895217) + Helitron-2_DR     RC/Helitron            6032   6113 (21299) 1551222  
   213   16.4  6.5  1.5  chr19             45554508 45554569  (2895202) + hAT-N35B_DR       DNA/hAT-Ac              880    944   (668) 1551223 *
  1156   13.8  2.5  3.8  chr19             45555036 45555085  (2894686) C hAT-N137_DR       DNA/hAT-Ac            (843)   2728    2546 1551224  
  1245   10.1  0.0  0.0  chr19             45555086 45555263  (2894508) C SINE2-4_DR        SINE/tRNA-V-RTE        (25)    346     169 1551225  
   641   27.1 17.3  5.6  chr19             45555096 45555262  (2894509) C Helitron-2_DR     RC/Helitron          (3615)  23797   23545 1551226 *
  1361    5.0  8.4  0.0  chr19             45555263 45555441  (2894330) C hAT-N66B_DR       DNA/hAT-Charlie         (0)    195       2 1551227  
  1156   13.8  2.5  3.8  chr19             45555264 45555276  (2894495) C hAT-N137_DR       DNA/hAT-Ac            (843)   2545    2491 1551224 *
   641   27.1 17.3  5.6  chr19             45555442 45555755  (2894016) C Helitron-2_DR     RC/Helitron          (3615)  23544   23065 1551226 *
  1260   21.2  1.9  1.9  chr19             45555500 45555768  (2894003) + EnSpm-N48B_DR     DNA/CMC-EnSpm           750   1018  (5941) 1551228  
   954   24.5 13.4  8.0  chr19             45555501 45556037  (2893734) + DNA8-23_DR        DNA                    1705   2268  (4471) 1551229 *
   960   18.9  0.0  1.7  chr19             45555879 45556061  (2893710) C DNA8-17_DR        DNA/hAT-Tip100        (334)   1479    1300 1551230 *
  2458   13.3 24.3  1.0  chr19             45556050 45556724  (2893047) C DNA-8-30_DR       DNA/hAT-Ac             (34)    988     158 1551231  
   262   14.4 19.8  5.4  chr19             45557406 45557486  (2892285) + EnSpm-17_DR       DNA/CMC-EnSpm          2874   2965  (6311) 1551232  
   223   21.6 12.2  0.9  chr19             45557487 45557503  (2892268) + hAT-N47B_DR       DNA/hAT-Tip100          690    798   (190) 1551233  
   655   11.2  0.0  6.5  chr19             45557506 45557928  (2891843) + (TTA)n            Simple_repeat             1    395     (0) 1551234 *
   780    4.1  0.0  0.0  chr19             45557915 45558011  (2891760) C CR1-12_DR         LINE/L2                 (0)   1740    1644 1551235  
   262   15.7  0.0  7.8  chr19             45558568 45558636  (2891135) C EnSpm-N13_DR      DNA/CMC-EnSpm       (16092)   6057    5994 1551236  
   234   11.5  0.0  3.3  chr19             45558587 45558649  (2891122) + EnSpm-N46_DR      DNA/CMC-EnSpm?         2210   2270  (1470) 1551237 *
   235    9.1  0.0  0.0  chr19             45558598 45558652  (2891119) + HATN11B_DR        DNA/hAT                 441    495   (195) 1551238  
   214   21.8  0.0  0.0  chr19             45558650 45558662  (2891109) C DNA6-6_DR         DNA                  (1265)  10014    9939 1551239 *
   218   24.3  3.0  9.7  chr19             45558653 45558729  (2891042) C Gypsy82-LTR_Dr    LTR/Gypsy             (627)    718     595 1551240  
  1109   18.3  4.3  5.7  chr19             45558920 45559014  (2890757) C DNA9-3_DR         DNA/MULE-MuDR?       (9613)   1766    1676 1551241  
  1742    9.2 22.5  0.0  chr19             45559015 45559329  (2890442) + HE1_DR1           SINE/tRNA-V-RTE           2    387    (15) 1551242  
   375   16.9  1.1  6.0  chr19             45559253 45559340  (2890431) + DNA2-16_DR        DNA                    8174   8257  (9794) 1551243 *
   464   13.6 14.3  0.7  chr19             45560033 45560165  (2889606) + Polinton-4_DR     DNA/Maverick          12546  12696  (7591) 1551244 *
  1138    8.0  0.0  4.8  chr19             45560065 45560303  (2889468) + (TGGA)n           Simple_repeat             1    314   (348) 1551245  
   447   12.7  2.6 10.6  chr19             45560304 45560497  (2889274) + (GATTG)n          Simple_repeat             1    180     (0) 1551246 *
   795   23.1 11.7  1.3  chr19             45560374 45560618  (2889153) + Polinton-4_DR     DNA/Maverick          12410  12696  (7591) 1551247 *
  1138    8.0  0.0  4.8  chr19             45560498 45560760  (2889011) + (TGGA)n           Simple_repeat           315    662     (0) 1551245  
  1025    6.2  0.0  0.0  chr19             45560619 45560796  (2888975) + (TAGA)n           Simple_repeat             3    180     (0) 1551248 *
   361   19.4  0.0  1.3  chr19             45560672 45560704  (2889067) + hAT-13_DR         DNA/hAT-Tip100         2393   2494   (308) 1551249 *
   457    3.0  1.8  8.8  chr19             45560705 45560813  (2888958) + HAT1_DR           DNA/hAT-Ac              555    656  (2636) 1551250  
   361   19.4  0.0  1.3  chr19             45560814 45560828  (2888943) + hAT-13_DR         DNA/hAT-Tip100         2495   2547   (255) 1551249  
  9241    0.8  0.0  2.8  chr19             45562309 45563402  (2886369) C hAT-N165B_DR      DNA/hAT-Ac              (0)   1064       1 1551251  
   211   18.4 14.8  7.5  chr19             45563487 45563500  (2886271) C EnSpm-N17_DR      DNA/TcMar            (1769)   3424    3331 1551252  
   305   17.2  1.6  0.0  chr19             45563511 45563574  (2886197) + Merlin-1_DR       DNA/Merlin             4330   4394  (6133) 1551253 *
   327   13.0  9.1  0.3  chr19             45563518 45563595  (2886176) + EnSpm-15_DR       DNA/CMC-EnSpm           947   1004 (10450) 1551254  
   233   21.4  8.1  2.2  chr19             45563580 45563590  (2886181) C Kolobok-4_DR      DNA/Kolobok-T2       (3124)   3507    3492 1551255 *
  3122    8.3  2.7  3.1  chr19             45563591 45564102  (2885669) C Mariner-N38_DR    DNA/TcMar-Tc1           (0)    547      38 1551256  
   382   22.2 11.0  8.1  chr19             45564104 45564402  (2885369) + DNA8-7_DR         DNA/hAT-Ac               81    387   (197) 1551257  
   804   12.4  0.0  0.0  chr19             45564411 45564531  (2885240) + DNA8-17_DR        DNA/hAT-Tip100         1326   1446   (367) 1551258  
   705   17.3  0.8  0.0  chr19             45564422 45564547  (2885224) + CryptonV-N5_DR    DNA/Crypton-V          3560   3686 (20851) 1551259 *
  2419    7.3  0.3  0.0  chr19             45564548 45564864  (2884907) + DNA13TA1a_DR      DNA/TcMar-Tc1             1    318     (0) 1551260  
   347   15.2  5.0  1.2  chr19             45564869 45564948  (2884823) + hAT-N159_DR       DNA/hAT-Ac             1426   1508   (314) 1551261 *
   394   13.4  4.5  0.0  chr19             45564879 45564990  (2884781) + ENSPM-6_DR        DNA/CMC-EnSpm         14833  14949 (17667) 1551262 *
   448    7.1  0.0  0.0  chr19             45564894 45564992  (2884779) + Zisupton-7_DR     DNA/Zisupton          11376  11474  (5608) 1551263 *
   837   19.1  4.5  4.5  chr19             45564909 45565128  (2884643) + Helitron-2_DR     RC/Helitron           23608  23827  (3585) 1551264 *
   986   15.5  4.6  0.0  chr19             45564961 45565134  (2884637) + HE1_DR1           SINE/tRNA-V-RTE         206    387    (15) 1551265  
   611   19.6  6.3  3.1  chr19             45565000 45565157  (2884614) C DNA9-6_DR         DNA                  (3291)   4593    4431 1551266 *
   543   20.5  7.5  7.5  chr19             45565135 45565150  (2884621) + SAT-26_DR         Satellite              2148   2280  (1603) 1551267 *
   368    9.6  0.0  0.0  chr19             45565267 45565318  (2884453) C DNA-2-29_DR       DNA                    (78)     54       3 1551268  
   215   11.5  0.0  9.1  chr19             45565294 45565341  (2884430) C CryptonV-3_DR     DNA/Crypton-V       (22640)    813     770 1551269 *
   258   14.0  3.3  5.1  chr19             45565304 45565363  (2884408) C EnSpm-N13_DR      DNA/CMC-EnSpm       (13956)   8193    8135 1551270 *
  2620   13.6  0.4  0.0  chr19             45565324 45565787  (2883984) C Mariner-N38_DR    DNA/TcMar-Tc1           (0)    547      82 1551271  
  1292   11.9  0.0  8.5  chr19             45565563 45565818  (2883953) C CryptonV-3_DR     DNA/Crypton-V       (22276)   1177     942 1551272 *
   390   10.9  1.1 22.3  chr19             45566270 45566426  (2883345) + DNA-6-N2_DR       DNA                    4173   4306   (750) 1551273  
   280    2.2  0.0  0.0  chr19             45566567 45566612  (2883159) C hAT-N47B_DR       DNA/hAT-Tip100        (787)    201     156 1551274  
   345   13.7  7.1  3.4  chr19             45566650 45566762  (2883009) C Helitron-2_DR     RC/Helitron         (21260)   6152    6036 1551275  
   248    9.1  4.8  1.4  chr19             45566691 45566792  (2882979) C EnSpm-N14_DR      DNA/CMC-EnSpm         (954)   3626    3568 1551276 *
   252    9.3  1.1 20.2  chr19             45567094 45567111  (2882660) + Harbinger3_DR     DNA/PIF-Harbinger      2037   2083  (1516) 1551277  
   309   10.9  0.0  3.1  chr19             45567112 45567177  (2882594) + EnSpm-N61_DR      DNA/CMC-EnSpm          2317   2380  (1753) 1551278 *
   941    0.7  1.4  0.0  chr19             45567119 45567261  (2882510) + (TCTA)n           Simple_repeat             2    146     (0) 1551279  
   298   27.6  0.0  1.4  chr19             45567142 45567201  (2882570) C ERV1-7_DR-I       LTR/ERV1             (4625)   2078    1961 1551280 *
   389   11.1  0.0  4.2  chr19             45567202 45567276  (2882495) + EnSpm-N61_DR      DNA/CMC-EnSpm          2325   2396  (1737) 1551281  
   317   23.9 10.5  0.8  chr19             45567206 45567319  (2882452) C Polinton-4_DR     DNA/Maverick         (7436)  12851   12727 1551282 *
   298   27.6  0.0  1.4  chr19             45567277 45567288  (2882483) C ERV1-7_DR-I       LTR/ERV1             (4625)   1960    1934 1551280 *
 47016    0.3  3.0  0.0  chr19             45567307 45572692  (2877079) + EnSpm-22N2_DR     DNA/CMC-EnSpm             1   5547     (0) 1551283  
   306    5.7  3.7  1.8  chr19             45572755 45572808  (2876963) C Merlin-1_DR       DNA/Merlin           (8332)   2195    2141 1551284 *
  2629    5.7 16.8  1.2  chr19             45572775 45573220  (2876551) C Mariner-N38_DR    DNA/TcMar-Tc1           (0)    547      33 1551285  
   303   18.0  0.0 12.7  chr19             45572809 45572851  (2876920) + Helitron-N3_DR    RC/Helitron            1535   1608  (1408) 1551286 *
   200   11.9  0.0  0.0  chr19             45574141 45574199  (2875572) + DNA-1-7_DR        DNA/PIF-Harbinger       666    724   (714) 1551287  
   201   15.0  1.6  1.6  chr19             45574347 45574407  (2875364) + hAT-N178B_DR      DNA/hAT-Ac              132    192  (1691) 1551288  
   229   20.0  0.0  0.0  chr19             45574553 45574602  (2875169) C HAT1_DR           DNA/hAT-Ac            (734)   2558    2509 1551289 *
   239    4.8  0.0  0.0  chr19             45574579 45574620  (2875151) + hAT-N47B_DR       DNA/hAT-Tip100          157    198   (790) 1551290  
   214   17.5  6.7  1.6  chr19             45574603 45574671  (2875100) + DNA-1-7_DR        DNA/PIF-Harbinger       665    801   (637) 1551291 *
  1831    8.2 13.3  0.5  chr19             45576146 45576513  (2873258) C TDR7              DNA                   (123)    418       4 1551292  
  9745    6.0  3.1  1.5  chr19             45576518 45577841  (2871930) C hAT-N185B_DR      DNA/hAT?                (0)   1356       1 1551293  
   294   20.3  1.0 13.2  chr19             45578614 45578715  (2871056) C Zisupton-7_DR     DNA/Zisupton         (7192)   9890    9800 1551294 *
   988   12.7  1.2  0.0  chr19             45578628 45578800  (2870971) + DNA11TA1B_DR      DNA/CMC-EnSpm             6    180    (23) 1551295  
   243   26.7  4.0  0.0  chr19             45579090 45579109  (2870662) C ERV1-11_DR-I      LTR/ERV1             (4863)   3084    3007 1551296  
   275   18.2  0.0  0.0  chr19             45579110 45579164  (2870607) C HATN10_DR         DNA/hAT-Ac             (17)    438     384 1551297  
  8310    2.5  1.6  0.1  chr19             45579180 45580147  (2869624) + hAT-N30_DR        DNA/hAT-Ac                1    982     (0) 1551298  
   211   17.6  5.9  0.0  chr19             45580148 45580186  (2869585) + Helitron-N3B_DR   RC/Helitron            1832   1873  (4731) 1551299 *
   227    5.0  5.0  0.0  chr19             45580148 45580187  (2869584) + Mariner-N29_DR    DNA/TcMar-ISRm11        657    698  (1067) 1551300 *
   376   17.4  0.0  0.0  chr19             45580164 45580232  (2869539) C HE1_DR1           SINE/tRNA-V-RTE       (107)    295     227 1551301 *
  1788   10.2  5.1  0.0  chr19             45580230 45580483  (2869288) C DNA2-15_DR        DNA/hAT-Ac            (263)    267       1 1551302  
   350   22.1  0.0  1.2  chr19             45580233 45580246  (2869525) C DNA2-16_DR        DNA                 (10940)   7107    7026 1551303 *
  1696   14.2  8.0  3.9  chr19             45580593 45580619  (2869152) C DNA9-3_DR         DNA/MULE-MuDR?       (9688)   1691    1508 1551304  
  2243    6.0 11.0  0.3  chr19             45580620 45580938  (2868833) + HE2_DR            SINE/tRNA-V-RTE           7    359     (4) 1551305  
  1696   14.2  8.0  3.9  chr19             45580939 45580965  (2868806) C DNA9-3_DR         DNA/MULE-MuDR?       (9688)   1507    1304 1551304  
   202   11.7 14.8  5.1  chr19             45581624 45581677  (2868094) C BEL15-I_DR        LTR/Pao              (2502)   3630    3572 1551306  
   210   16.4  0.0  7.0  chr19             45584162 45584199  (2865572) + EnSpmN1_DR        DNA/CMC-EnSpm          2774   2808  (3773) 1551307  
   278   15.2  0.0  0.0  chr19             45584200 45584245  (2865526) C DNA4-1B_DR        DNA/Sola-2              (0)    614     569 1551308  
  1557    9.5  1.6  0.0  chr19             45584247 45584489  (2865282) C HATN13_DR         DNA/hAT-Ac              (0)   1119     873 1551309  
   276   23.5 15.5  1.5  chr19             45584490 45584670  (2865101) + TDR1              DNA/TcMar-Tc1             1    206  (1030) 1551310 *
  7938    5.2  6.1  1.5  chr19             45584522 45585649  (2864122) C TDR1              DNA/TcMar-Tc1          (57)   1179       1 1551311  
  1335   11.3  0.0  2.4  chr19             45585650 45585867  (2863904) C HATN13_DR         DNA/hAT-Ac            (245)    874     662 1551309  
   737   15.0  3.7  0.7  chr19             45585875 45586008  (2863763) + Harbinger-N24_DR  DNA/PIF-Harbinger       939   1076     (2) 1551312  
  1480   18.1 15.5  0.0  chr19             45586027 45586419  (2863352) C DNA-4-1_DR        DNA/Sola-2            (158)    454       1 1551313  
  1084   13.6  0.0  5.5  chr19             45586957 45587012  (2862759) + (TGGA)n           Simple_repeat             1     75   (696) 1551314  
   740   21.8 15.5  1.8  chr19             45587013 45587264  (2862507) + Polinton-4_DR     DNA/Maverick          12410  12695  (7592) 1551315  
  1084   13.6  0.0  5.5  chr19             45587265 45587773  (2861998) + (TGGA)n           Simple_repeat            76    771     (0) 1551314  
   477    9.6  9.4  1.9  chr19             45588170 45588265  (2861506) C DNA11TA1_DR       DNA/CMC-EnSpm           (5)    198      96 1551316  
   912   18.9 10.5 13.6  chr19             45588268 45588691  (2861080) C hAT-N126B_DR      DNA/hAT-Ac              (0)    764      67 1551317 *
  2569    5.8  5.9  2.2  chr19             45588682 45589035  (2860736) C SINE2-3_DR        SINE/tRNA-V-RTE         (1)    367       1 1551318  
  2103   12.9 14.1 20.3  chr19             45589036 45589494  (2860277) C Helitron-2_DR     RC/Helitron          (3947)  23465   23049 1551319 *
  2762    4.8  3.7  0.0  chr19             45589192 45589545  (2860226) C SINE2-3_DR        SINE/tRNA-V-RTE         (1)    367       1 1551320  
   909   19.7  2.8 20.4  chr19             45589546 45589722  (2860049) C DNAX-25B_DR       DNA/Zisupton         (1271)   2267    2149 1551321  
   601   10.9  0.0  6.2  chr19             45589605 45589741  (2860030) + Merlin-1_DR       DNA/Merlin             1733   1861  (8666) 1551322 *
   204    0.0  0.0  0.0  chr19             45589733 45589755  (2860016) + HATN10_DR         DNA/hAT-Ac              433    455     (0) 1551323 *
  1208   17.2 10.6  2.5  chr19             45589761 45590063  (2859708) + Rex1-15_DRe       LINE/Rex-Babar         1322   1648    (16) 1551324  
   230   22.7  0.0  0.0  chr19             45590278 45590321  (2859450) + ANGEL             DNA/Kolobok             266    309     (0) 1551325  
   245   23.3 11.0  3.2  chr19             45590554 45590602  (2859169) + HATN11B_DR        DNA/hAT                 332    449   (241) 1551326  
   616    5.0  0.0  0.0  chr19             45590603 45590685  (2859086) C Helitron-2_DR     RC/Helitron          (3713)  23699   23607 1551327  
   408    3.7  3.6  2.4  chr19             45590617 45590700  (2859071) C Polinton-4N1_DR   DNA/Maverick         (5647)   4789    4705 1551328 *
   245   23.3 11.0  3.2  chr19             45590686 45590699  (2859072) + HATN11B_DR        DNA/hAT                 450    488   (202) 1551326 *
   285   15.3 14.0  1.8  chr19             45590701 45590711  (2859060) + LOOPER-N5B_DR     DNA/Kolobok-T2         1080   1186   (354) 1551329  
   412   14.8  5.6  1.1  chr19             45590896 45590984  (2858787) C hAT-N86_DR        DNA/hAT-Ac              (0)    544     452 1551330 *
   901   15.5  2.5  0.0  chr19             45590974 45591134  (2858637) + hAT-N167B_DR      DNA/hAT-Charlie        1218   1382   (191) 1551331 *
  1738   13.1  0.7  1.4  chr19             45590997 45591274  (2858497) C SINE2-4_DR        SINE/tRNA-V-RTE         (2)    369      94 1551332  
  1079   16.9 12.0  4.2  chr19             45591068 45591550  (2858221) C DNA9-3_DR         DNA/MULE-MuDR?       (1470)   9909    9391 1551333 *
   795   18.8  3.4  3.4  chr19             45591135 45591181  (2858590) + MuDR-2_DR         DNA/MULE-MuDR         18833  19040  (4893) 1551334 *
   364   30.7  0.0  0.0  chr19             45591437 45591586  (2858185) + hAT-N68_DR        DNA/hAT-Ac             2883   3032     (0) 1551335  
  2035   12.1  4.1  6.6  chr19             45591632 45592099  (2857672) + hAT-N125_DR       DNA/hAT-Ac              726   1182    (14) 1551336  
   562   15.4 17.4  3.4  chr19             45592163 45592397  (2857374) C Zisupton-6_DR     DNA/Zisupton        (12860)   9256    8990 1551337 *
  2272   11.7  4.8  2.8  chr19             45592226 45592683  (2857088) + Mariner-N38_DR    DNA/TcMar-Tc1            29    495    (52) 1551338  
   360   15.2  0.0  0.0  chr19             45592724 45592782  (2856989) C DNA21TA1_DR       DNA/TcMar-Tc1         (270)    269     211 1551339  
   673    5.0 13.0  0.0  chr19             45593373 45593472  (2856299) C EnSpm-N3C_DR      DNA/CMC-EnSpm           (0)    283     171 1551340  
  2560    9.9  8.3  0.0  chr19             45593473 45593894  (2855877) C DNA6-1_DR         DNA/hAT-hAT5           (36)   1113     657 1551341  
   203   25.8  5.6  1.1  chr19             45593832 45593896  (2855875) + hAT-N134_DR       DNA/hAT?                735    803   (262) 1551342 *
  7697    5.0  1.8  0.2  chr19             45593897 45594885  (2854886) + piggyBac-N1_DR    DNA/PiggyBac              1   1005     (0) 1551343  
   359   10.3  3.5  0.0  chr19             45594886 45594943  (2854828) C CryptonV-3_DR     DNA/Crypton-V       (22347)   1106    1047 1551344  
   266   11.9  0.0  4.8  chr19             45594937 45594980  (2854791) C hAT-N68_DR        DNA/hAT-Ac           (2990)     42       1 1551345 *
   303   17.0  0.0  0.0  chr19             45594942 45594988  (2854783) + DNA6-1_DR         DNA/hAT-hAT5            811    857   (292) 1551346  
   265   18.0  0.0  0.0  chr19             45594980 45595029  (2854742) + DNA21TA1_DR       DNA/TcMar-Tc1           461    510    (29) 1551347 *
   342   12.3  0.0  1.8  chr19             45595775 45595832  (2853939) C LOOPERN4B_DR      DNA/PiggyBac           (12)    491     435 1551348  
   284   10.9  1.2  0.0  chr19             45595792 45595877  (2853894) + Harbinger-5_DR    DNA/PIF-Harbinger       676    753  (5906) 1551349 *
   477   12.2  6.1  0.0  chr19             45595820 45595950  (2853821) C Gypsy-31-LTR_DR   LTR/Gypsy             (804)    150      12 1551350  
   357    8.3  0.0  0.0  chr19             45595916 45595963  (2853808) C LOOPERN4B_DR      DNA/PiggyBac           (58)    445     398 1551348 *
   218   16.4  4.8  3.1  chr19             45595917 45595979  (2853792) C LOOPERN4_DR       DNA/Kolobok-T2         (58)    859     796 1551351 *
  1843    8.5  0.0 11.2  chr19             45595954 45596272  (2853499) + Merlin-2_DR       DNA/Merlin             6501   6787  (7134) 1551352  
  1079    7.1  1.5  0.1  chr19             45596235 45596404  (2853367) + SINE2-3_DR        SINE/tRNA-V-RTE         111    368     (0) 1551353 *
  1008    6.7  1.9  7.2  chr19             45596271 45596430  (2853341) + DNA-6-N2_DR       DNA                    3469   3620  (1436) 1551354 *
  2434   12.0  4.3  0.2  chr19             45596405 45596797  (2852974) C LOOPERN4B_DR      DNA/Kolobok-T2         (94)    409       1 1551355  
   894   16.4  0.5  6.2  chr19             45597198 45597385  (2852386) C Merlin-1_DR       DNA/Merlin           (1099)   9428    9251 1551356  
   728    9.3  0.0  0.0  chr19             45597438 45597532  (2852239) C HarbingerN4_DR    DNA/PIF-Harbinger     (732)    128      34 1551357  
 10089    3.9  4.5  0.1  chr19             45597533 45598811  (2850960) + hAT-N162_DR       DNA/hAT-Charlie           1   1336     (0) 1551358  
   294   10.9  0.0  2.2  chr19             45598812 45598853  (2850918) C HarbingerN4_DR    DNA/PIF-Harbinger     (819)     41       1 1551359  
   221    0.0  1.9  0.0  chr19             45599581 45599633  (2850138) + L1-56_DR          LINE/L1                4832   4885    (97) 1551360 *
   430    9.1  0.0  1.0  chr19             45599589 45599688  (2850083) + Zisupton-7_DR     DNA/Zisupton          11456  11554  (5528) 1551361  
   492   20.6  8.0  0.7  chr19             45600073 45600209  (2849562) + DNA-8-9_DR        DNA/hAT-Ac             3259   3405   (314) 1551362 *
  2242   11.7  3.4  0.0  chr19             45600088 45600445  (2849326) + HE1_DR1           SINE/tRNA-V-RTE          17    386    (16) 1551363  
  1366   22.4  4.7  3.0  chr19             45600121 45600484  (2849287) + Helitron-2_DR     RC/Helitron           23046  23415  (3997) 1551364 *
   566   10.0  0.5 10.8  chr19             45601280 45601611  (2848160) + (TAA)n            Simple_repeat             1    297     (0) 1551365 *
  9269    0.8  0.1  2.0  chr19             45601610 45602693  (2847078) C hAT-N165B_DR      DNA/hAT-Ac              (0)   1064       1 1551366  
   464   13.9  1.8  1.8  chr19             45602698 45602866  (2846905) + (TAA)n            Simple_repeat             3    171     (0) 1551367  
   239   14.5  0.0  7.2  chr19             45602782 45602885  (2846886) C DNA-6-N2_DR       DNA                  (4188)    868     772 1551368 *
   202   24.7  2.6  0.0  chr19             45603236 45603312  (2846459) C LOOPERN2_DR       DNA/Kolobok-T2        (998)    377     299 1551369 *
   334   18.1  1.2  0.0  chr19             45603248 45603330  (2846441) + EnSpm-9_DR        DNA/CMC-EnSpm           714    797  (7823) 1551370  
   329   18.6  7.2  0.0  chr19             45603263 45603359  (2846412) + Polinton-4_DR     DNA/Maverick          17131  17234  (3053) 1551371 *
   723   10.9  6.2  1.5  chr19             45603784 45603913  (2845858) C SINE_DR1          SINE                    (7)    251     116 1551372  
  2376   13.3  7.9  1.3  chr19             45603914 45604355  (2845416) + Kolobok-N5_DR     DNA/Kolobok-T2?           1    471    (14) 1551373  
   319   20.0  0.0  0.0  chr19             45604345 45604355  (2845416) + CryptonV-2_DR     DNA/Crypton-V         11084  11094 (10717) 1551374 *
  2134   12.2 15.0  0.6  chr19             45604356 45604769  (2845002) + HarbingerN1_DR    DNA/PIF-Harbinger         1    473   (177) 1551375  
  1379   21.1  7.7  0.3  chr19             45604516 45604769  (2845002) C DIRS-N2_DR        LTR/Ngaro            (1795)   4234    3959 1551376 *
  3081   12.1 15.2  0.0  chr19             45604770 45605333  (2844438) C HarbingerN1_DR    DNA/PIF-Harbinger       (0)    650       1 1551377  
   217   13.9  0.0  0.0  chr19             45605334 45605365  (2844406) + HarbingerN1_DR    DNA/PIF-Harbinger       471    502   (148) 1551378  
   752    7.4  8.1  9.5  chr19             45605428 45605576  (2844195) C LINEX-1_DR        Retroposon            (417)    388     242 1551379  
   225   20.8  3.9 10.4  chr19             45605784 45605885  (2843886) C ASAT_CY           Satellite              (45)    217     122 1551380  
   856    6.2 34.1  0.4  chr19             45605900 45606078  (2843693) C piggyBac-N2_DR    DNA/PiggyBac            (0)    536     298 1551381  
   384    7.9 25.0  0.0  chr19             45606079 45606154  (2843617) C piggyBac-N2_DR    DNA/PiggyBac          (441)     95       1 1551381  
   358   14.4 16.7  1.0  chr19             45606584 45606667  (2843104) C EnSpm-N26B_DR     DNA/CMC-EnSpm           (0)    221     125 1551382  
   304   20.4  0.0  7.6  chr19             45606620 45606704  (2843067) + EnSpm-N26B_DR     DNA/CMC-EnSpm             6     84   (137) 1551383 *
   851    6.1  0.9  0.9  chr19             45606715 45606829  (2842942) + LTR-11_DR-LTR     LTR                      79    193     (0) 1551384  
   327    2.3  0.0  0.0  chr19             45606830 45606872  (2842899) + LTR-11_DR-I       LTR                       1     43     (0) 1551385  
  1396    7.0  2.1  0.0  chr19             45606873 45607059  (2842712) + LTR-11_DR-LTR     LTR                       1    191     (2) 1551386  
  1360    4.6  0.6  0.0  chr19             45607095 45607269  (2842502) C DNA-5-7_DR        DNA/hAT-hAT5            (0)    674     499 1551387  
   243    9.9  1.9 15.8  chr19             45607291 45607322  (2842449) + Polinton-1_DR     DNA/Maverick          17080  17174  (1311) 1551388  
   270   17.1  0.0  0.0  chr19             45607323 45607343  (2842428) C EnSpm-N13_DR      DNA/CMC-EnSpm       (16093)   6056    5981 1551389  
   277    1.8  0.0  0.0  chr19             45607344 45607398  (2842373) + ENSPM-6_DR        DNA/CMC-EnSpm         31664  31718   (898) 1551390 *
   285   13.4  3.7  0.0  chr19             45607350 45607431  (2842340) + Zisupton-6_DR     DNA/Zisupton           9418   9502 (12614) 1551391  
  1290    8.0  1.5  2.0  chr19             45607458 45607660  (2842111) + EnSpm-N16_DR      DNA/CMC-EnSpm             1    202     (0) 1551392  
   205   22.9  2.1  0.0  chr19             45607921 45607968  (2841803) C DNA9-3_DR         DNA/MULE-MuDR?       (1719)   9660    9612 1551393 *
   309   15.2  0.0  0.6  chr19             45607946 45608043  (2841728) + hAT-N36B_DR       DNA/hAT                 161    258  (1482) 1551394  
   216   25.9  4.6  2.2  chr19             45608092 45608178  (2841593) + Kolobok-N3_DR     DNA/Kolobok-T2?           1     89   (281) 1551395  
   449   12.7  6.6  2.4  chr19             45608274 45608394  (2841377) + Helitron-N3B_DR   RC/Helitron            2360   2485  (4119) 1551396  
   412   10.8 10.8  0.0  chr19             45608313 45608423  (2841348) + EnSpm-N40B_DR     DNA/CMC-EnSpm          2205   2327  (3180) 1551397 *
  1693   15.2  6.2  4.1  chr19             45608334 45608813  (2840958) C EnSpm-N47_DR      DNA/CMC-EnSpm?        (423)   2594    2105 1551398 *
  2367   11.2 10.7  2.2  chr19             45608393 45608887  (2840884) C Mariner-N31_DR    DNA/TcMar-Tc1           (4)    536       1 1551399  
   303   15.3  9.2  4.4  chr19             45608424 45608442  (2841329) C hAT-N187_DR       DNA/hAT-Charlie       (899)    278     143 1551400 *
   264    7.7  1.4  4.3  chr19             45609148 45609219  (2840552) + CryptonV-N4_DR    DNA/Crypton-V          2419   2480 (11013) 1551401  
   208   11.6  7.0  0.0  chr19             45609509 45609519  (2840252) + DNA2-16_DR        DNA                   10037  10050  (8001) 1551402  
  1229   15.4  7.7  2.9  chr19             45609520 45609779  (2839992) C ANGEL             DNA/Kolobok             (0)    309      38 1551403  
   684   25.3  5.8 12.3  chr19             45609780 45609808  (2839963) + EnSpm-7_DR        DNA/CMC-EnSpm          9168   9421  (1613) 1551404  
  1050   21.9  2.9  4.2  chr19             45609877 45610186  (2839585) + Penelope-1_DR     LINE/Penelope           307    612  (3834) 1551405 *
  1109    9.4  0.6  1.2  chr19             45610018 45610190  (2839581) + hAT-N177_DR       DNA/hAT-Tip100          420    591   (379) 1551406  
  4599    7.2  2.6 19.5  chr19             45610841 45611838  (2837933) + DNA-8-1_DR        DNA/hAT-Ac                1    857   (475) 1551407  
  4387   11.1  5.6  3.2  chr19             45611397 45612149  (2837622) C DNA-TTAA-1_DR     DNA                   (200)   1151     382 1551408 *
   510   13.5 12.8 10.5  chr19             45612127 45612275  (2837496) + DNA-8-1_DR        DNA/hAT-Ac             1181   1332     (0) 1551409 *
  1742   11.7  7.5  2.4  chr19             45612285 45612644  (2837127) + DNA-4-1_DR        DNA/Sola-2              149    526    (86) 1551410  
   352   17.1  2.9  0.0  chr19             45612673 45612742  (2837029) + DNA-TA-5_DR       DNA/TcMar-Tigger          1     72   (886) 1551411  
  2067   11.3  2.3  0.3  chr19             45612780 45613081  (2836690) C DNA2-15_DR        DNA/hAT-Ac            (222)    308       1 1551412  
  1695   11.1 10.8  2.8  chr19             45613084 45613379  (2836392) + Mariner-N14_DR    DNA/TcMar-Tigger        250    568    (12) 1551413  
   596   14.9 13.4  0.6  chr19             45613383 45613524  (2836247) + DNA-4-1_DR        DNA/Sola-2              380    539    (73) 1551414  
  1393   10.7  0.0  3.4  chr19             45613525 45613728  (2836043) C REX1-8_DR         LINE/Rex-Babar          (2)   3459    3264 1551415  
  5199   11.8 13.6  0.9  chr19             45613729 45614658  (2835113) C LOOPERN3B_DR      DNA/Kolobok-T2          (2)   1047       1 1551416  
   380   13.7  5.5  0.0  chr19             45614659 45614731  (2835040) + DNA-4-1_DR        DNA/Sola-2              536    612     (0) 1551417  
   210   28.3  3.2  1.1  chr19             45614660 45614752  (2835019) C Helitron-1_DR     RC/Helitron         (14956)  11344   11250 1551418 *
  1850    7.7  0.4  0.4  chr19             45615506 45615753  (2834018) C TE-X-18_DR        DNA                     (0)    249       2 1551419  
   215   24.9  0.0  4.8  chr19             45616236 45616366  (2833405) C piggyBac-N5_DR    DNA/PiggyBac?         (850)   1286    1162 1551420 *
   461   27.5  1.6  2.5  chr19             45616250 45616495  (2833276) C Kolobok-4_DR      DNA/Kolobok-T2       (1352)   5279    5036 1551421 *
  1500   25.7  9.2  1.1  chr19             45616276 45617147  (2832624) + Zisupton-6_DR     DNA/Zisupton           8440   9381 (12735) 1551422  
  1058   19.5  1.9  0.8  chr19             45616919 45617176  (2832595) C Zisupton-7_DR     DNA/Zisupton         (4581)  12501   12241 1551423 *
   308   27.7  1.8  1.8  chr19             45617078 45617191  (2832580) C Dada-tL_DR        DNA/Dada             (5611)   4796    4683 1551424 *
   228   24.0  2.9 19.1  chr19             45617192 45617245  (2832526) + EnSpm-N25_DR      DNA/CMC-EnSpm          2449   2593  (2093) 1551425  
  1852    9.2  1.6  2.6  chr19             45617833 45618142  (2831629) C Mariner-N38_DR    DNA/TcMar-Tc1           (0)    547     241 1551426  
   455   11.2  1.1  0.4  chr19             45618143 45618261  (2831510) C DNA-8-30_DR       DNA/hAT-Ac              (0)   1022     828 1551427  
  3350    9.8  8.8  0.7  chr19             45618262 45618798  (2830973) + TDR2              DNA/TcMar-Tc1             1    580   (357) 1551428  
  2149    8.8 15.8  1.8  chr19             45618796 45619186  (2830585) C DNA-8-30_DR       DNA/hAT-Ac            (363)    659     215 1551427 *
  3417    9.5 18.6  3.6  chr19             45619187 45619910  (2829861) C hAT-N25_DR        DNA/hAT-Ac              (0)    829       1 1551429  
  1187    7.4  9.8  0.0  chr19             45619911 45620112  (2829659) C DNA-8-30_DR       DNA/hAT-Ac            (800)    222       1 1551430  
  1053   12.8  6.2  3.9  chr19             45620113 45620124  (2829647) C DNA8-8B_DR        DNA/hAT-Charlie       (663)    559     340 1551431  
  3294    8.6  4.0  1.7  chr19             45620125 45620645  (2829126) C DNA-5-3_DR        DNA/hAT-hAT5            (0)    533       1 1551432  
   269   14.2  1.2  7.6  chr19             45620571 45620654  (2829117) C Helitron-2_DR     RC/Helitron         (14575)  12837   12759 1551433 *
   942   14.1  8.3  1.7  chr19             45620646 45620862  (2828909) C Mariner-N38_DR    DNA/TcMar-Tc1         (316)    231       1 1551426  
   256   16.3  0.0  9.7  chr19             45620805 45620872  (2828899) + hAT5-N2_DR        DNA/hAT-hAT5            843    904  (1681) 1551434 *
   471   11.2 10.1  0.0  chr19             45621484 45621572  (2828199) + hAT-N142B_DR      DNA/hAT?                689    786  (1214) 1551435 *
   914   10.8  6.8  0.0  chr19             45621496 45621643  (2828128) C DNA8-25_DR        DNA                  (1785)   2182    2025 1551436  
   578   21.0  9.8  3.5  chr19             45621502 45621664  (2828107) C Merlin-1_DR       DNA/Merlin           (1478)   9049    8877 1551437 *
   456   26.2  1.6  2.4  chr19             45621573 45621606  (2828165) C DIRS-1E-LTR_DR    LTR/Ngaro             (133)    555     434 1551438 *
   522   16.8 12.9  4.3  chr19             45621639 45621831  (2827940) C I-4_DR            LINE/I                  (5)   1409    1201 1551439  
  1618   16.3 16.6  1.2  chr19             45621832 45622260  (2827511) C hAT-N54B_DR       DNA/hAT-Ac              (0)    494       1 1551440  
  2568   18.7  6.8  0.0  chr19             45622368 45623025  (2826746) + DNA-6-N8_DR       DNA                    1477   2179   (129) 1551441  
   218   13.5  0.0  3.9  chr19             45623027 45623080  (2826691) + Zisupton-6_DR     DNA/Zisupton          21109  21160   (956) 1551442 *
   982    5.4  0.0  0.8  chr19             45623040 45623169  (2826602) C Mariner-N38_DR    DNA/TcMar-Tc1         (418)    129       1 1551443  
   399   13.1  0.0  0.0  chr19             45623170 45623228  (2826543) C hAT-N126B_DR      DNA/hAT-Ac            (541)     59       1 1551444 *
   895   10.2  1.2  2.5  chr19             45623170 45623200  (2826571) C hAT5-N2_DR        DNA/hAT-hAT5         (1317)   1268    1110 1551445  
  1809    5.5 46.6  0.7  chr19             45627468 45627866  (2821905) C hAT-N172_DR       DNA/hAT-Charlie         (0)    581       1 1551446  
   933    7.4 14.8  3.7  chr19             45627921 45628089  (2821682) C hAT-N31_DR        DNA/hAT-Ac              (0)   1462    1276 1551447  
  2481    8.7  0.0  2.1  chr19             45628090 45628475  (2821296) C hAT-N31_DR        DNA/hAT-Ac            (956)    506     129 1551448  
   531    9.2  0.0  0.9  chr19             45628404 45628513  (2821258) + EnSpm-N48_DR      DNA/CMC-EnSpm          1848   1956  (1622) 1551449 *
   932    0.9  0.9  0.0  chr19             45628441 45628587  (2821184) + (TAGA)n           Simple_repeat             1    148     (0) 1551450  
   460   13.9  0.0  0.0  chr19             45628470 45628591  (2821180) + Kolobok-2_DR      DNA/Kolobok-T2         3211   3332  (3368) 1551451 *
   371   14.7  0.0  6.2  chr19             45628514 45628540  (2821231) + hAT-13_DR         DNA/hAT-Tip100         2392   2520   (282) 1551452 *
   219   23.9  1.2  1.2  chr19             45628541 45628556  (2821215) C DNA-TA-4_DR       DNA/TcMar            (8210)   1544    1425 1551453  
   960    6.8  0.0  0.0  chr19             45629513 45629629  (2820142) C DNA-5-1B_DR       DNA/hAT-Tip100          (0)    714     598 1551454  
  1918   11.0  6.0 11.0  chr19             45629645 45630063  (2819708) C DNA-5-1B_DR       DNA/hAT-Tip100        (314)    400       1 1551454  
   227   11.9  2.3  2.3  chr19             45630026 45630068  (2819703) + DNA-5-8B_DR       DNA/hAT-hAT5            307    349    (78) 1551455 *
   325    9.4 30.7  1.0  chr19             45630142 45630216  (2819555) C DNA6-1_DR         DNA/hAT-hAT5          (299)    850     754 1551456 *
   919   20.1 14.8  2.4  chr19             45630170 45630500  (2819271) C hAT-N126B_DR      DNA/hAT-Ac             (48)    552     182 1551457  
   288   23.2 13.1  4.2  chr19             45630217 45630337  (2819434) C DNA-X-17_DR       DNA                   (757)   1615    1403 1551458 *
  5049   13.1 15.3  3.2  chr19             45630500 45631557  (2818214) + hAT-N116_DR       DNA/hAT-Ac                1   1182     (3) 1551459  
   236   18.8  0.0  0.0  chr19             45631563 45631610  (2818161) C hAT-N133_DR       DNA/hAT-Ac            (195)    428     381 1551460  
  1363   19.0 10.3  1.3  chr19             45631614 45632094  (2817677) C hAT-N129_DR       DNA/hAT-Ac              (0)    764       1 1551461  
   217   18.8  2.1  0.0  chr19             45632392 45632439  (2817332) + EnSpm-N61_DR      DNA/CMC-EnSpm          2468   2516  (1617) 1551462  
   299    9.8  2.0  0.0  chr19             45632684 45632739  (2817032) + HATN12B_DR        DNA/hAT-Ac                1     59   (485) 1551463 *
   642   12.9  0.0  0.0  chr19             45632722 45632812  (2816959) + HATN10B_DR        DNA/hAT-Ac                1     91   (517) 1551464  
  2849    9.8 12.0  0.5  chr19             45632813 45633336  (2816435) C hAT-N57_DR        DNA/hAT-Ac              (0)   1286     703 1551465  
  3586   13.1  2.6  8.4  chr19             45633342 45634073  (2815698) C DNA14-5-1_DR      DNA                     (0)    693       1 1551466  
   265    6.2  0.0  0.0  chr19             45634074 45634105  (2815666) + HATN10_DR         DNA/hAT-Ac              424    455     (0) 1551467  
  1824   12.0  9.2 19.3  chr19             45634106 45634705  (2815066) + HATN12_DR         DNA/hAT-Ac               31    579     (0) 1551468  
  2524    7.5 13.4  0.2  chr19             45635118 45635595  (2814176) C TDR7              DNA                     (0)    541       1 1551469  
  1880   14.3  7.1  9.5  chr19             45635666 45636158  (2813613) C DNA-5-8E_DR       DNA/hAT-hAT5            (0)    482       1 1551470  
   789   16.9  5.3  1.9  chr19             45636647 45636797  (2812974) C TDR8B             DNA/hAT-Ac            (352)    611     456 1551471 *
  3398   13.7 19.0  2.5  chr19             45636664 45637473  (2812298) C TDR8              DNA/PIF-Harbinger     (165)    990      51 1551472  
  2159   11.0  4.4  2.0  chr19             45639750 45640138  (2809633) C HATN10_DR         DNA/hAT-Ac             (57)    398       1 1551473  
  2020   11.7  5.1  0.8  chr19             45640176 45640528  (2809243) + hAT-N135_DR       DNA/hAT-Charlie         128    495    (47) 1551474  
  3932    8.9 15.8  3.7  chr19             45640586 45641309  (2808462) C hAT-N58_DR        DNA/hAT-Ac              (0)    808       1 1551475  
  1165    6.8  0.4 10.1  chr19             45641320 45641547  (2808224) + hAT-24N1_DR       DNA/hAT-Ac               49    256  (1271) 1551476  
  1185    4.8  3.6  0.0  chr19             45641548 45641713  (2808058) + hAT-24N1_DR       DNA/hAT-Ac             1356   1527     (0) 1551477  
   285   25.1  4.0  7.4  chr19             45641659 45641716  (2808055) C CryptonV-N5_DR    DNA/Crypton-V       (21420)   3117    3026 1551478 *
   304    7.8 13.7  0.0  chr19             45641717 45641767  (2808004) + hAT-N135_DR       DNA/hAT-Charlie         485    542     (0) 1551479  
   285   25.1  4.0  7.4  chr19             45641768 45641783  (2807988) C CryptonV-N5_DR    DNA/Crypton-V       (21420)   3025    2997 1551478  
   218   15.8  1.3  8.4  chr19             45645428 45645503  (2804268) + Zisupton-5_DR     DNA/Zisupton           5622   5692  (3329) 1551480  
  1997   11.9 12.0  1.1  chr19             45647164 45647563  (2802208) C HATN10_DR         DNA/hAT-Ac             (12)    443       1 1551481  
   255   13.2  7.8  1.2  chr19             45648250 45648326  (2801445) C Mariner-N29_DR    DNA/TcMar-ISRm11     (1280)    485     404 1551482  
   241   10.7  0.0  0.0  chr19             45648293 45648348  (2801423) + EnSpm-6N1_DR      DNA/CMC-EnSpm          1069   1124  (8112) 1551483 *
  1495   10.1  3.6  0.8  chr19             45651911 45652160  (2797611) + L2-2_DRe          LINE/L2                3982   4238     (0) 1551484  
   598   14.6 23.7  0.4  chr19             45652866 45653072  (2796699) C Merlin-N3_DR      DNA/Merlin              (0)    255       1 1551485  
   206   23.7  5.1  2.5  chr19             45653301 45653378  (2796393) + hAT-N142_DR       DNA/hAT?                335    414  (1022) 1551486 *
   306   14.5  5.3  0.0  chr19             45653310 45653332  (2796439) + Mariner-N2_DR     DNA/TcMar              1275   1351  (2612) 1551487  
   312    4.0  2.0  0.0  chr19             45653333 45653382  (2796389) C CryptonV-N1_DR    DNA/Crypton-V        (1922)   8129    8079 1551488  
   312    2.2  0.0  0.0  chr19             45653341 45653385  (2796386) C EnSpm-6N1_DR      DNA/CMC-EnSpm        (2824)   6412    6368 1551489  
   396   22.8  3.5  1.7  chr19             45653528 45653643  (2796128) C Ginger1-N1_DR     DNA/Ginger-1          (253)   2405    2288 1551490 *
   450   21.9  0.0  0.0  chr19             45653547 45653651  (2796120) + Ginger1-N1_DR     DNA/Ginger-1            290    394  (2264) 1551491  
   211   19.2  0.0  1.9  chr19             45653613 45653665  (2796106) + DNA2-13_DR        DNA                     361    412  (5486) 1551492 *
   889    8.0 49.5  0.9  chr19             45654338 45654545  (2795226) + Rex1-40B3_DR      LINE/Rex-Babar          106    414     (0) 1551493  
   344   19.7  5.4  7.6  chr19             45654483 45654630  (2795141) + DNA2-6_DR         DNA/CMC-EnSpm          2016   2160   (925) 1551494 *
   203   20.6 14.3  0.0  chr19             45654673 45654735  (2795036) + hAT-N91_DR        DNA/hAT-Ac                2     73   (282) 1551495  
  9204    5.6  2.5  0.2  chr19             45654749 45655940  (2793831) C TC1DR3            DNA/TcMar-Tc1           (0)   1225       7 1551496  
  2337   10.1  6.0  0.5  chr19             45655950 45656316  (2793455) C TZF28C            DNA/TcMar-Tc1           (4)   1625    1239 1551497  
   449   17.0  3.7  1.8  chr19             45656314 45656421  (2793350) C DNA6-6_DR         DNA                  (6684)   4597    4488 1551498 *
   519    6.2  2.4  2.4  chr19             45656340 45656421  (2793350) + Merlin-1_DR       DNA/Merlin             4329   4410  (6117) 1551499  
   472   13.0  6.4  2.0  chr19             45656342 45656353  (2793418) + EnSpm-15_DR       DNA/CMC-EnSpm           941    980 (10474) 1551500 *
   563    4.4  0.0  0.0  chr19             45656354 45656421  (2793350) C SINE2-5_DR        SINE/tRNA-V-RTE         (0)    282     215 1551501  
  3048   12.9  1.3  7.7  chr19             45656422 45656504  (2793267) C Helitron-N2_DR    RC/Helitron           (919)   1544    1136 1551502  
   445   16.6  1.6  8.6  chr19             45656422 45656462  (2793309) + hAT-N142B_DR      DNA/hAT?                703    817  (1183) 1551503 *
   472   13.0  6.4  2.0  chr19             45656422 45656435  (2793336) + EnSpm-15_DR       DNA/CMC-EnSpm           981   1038 (10416) 1551500  
  3386    6.3  0.5  7.2  chr19             45656505 45657055  (2792716) C Mariner-N38_DR    DNA/TcMar-Tc1           (0)    547      31 1551504  
  3048   12.9  1.3  7.7  chr19             45657056 45657099  (2792672) C Helitron-N2_DR    RC/Helitron           (919)   1135     907 1551502  
   496   11.7 14.9  0.0  chr19             45657061 45657154  (2792617) C hAT-N91_DR        DNA/hAT-Ac            (241)    114       7 1551505 *
   236   20.0  0.0  0.0  chr19             45657163 45657222  (2792549) C EnSpm-N4B_DR      DNA/CMC-EnSpm?          (6)    214     155 1551506  
   241    6.2  0.0  2.1  chr19             45657529 45657577  (2792194) + Polinton-1_DR     DNA/Maverick          17592  17639   (846) 1551507 *
   262    4.3 18.8  0.0  chr19             45657537 45657605  (2792166) C EnSpm-9_DR        DNA/CMC-EnSpm        (7853)    767     686 1551508  
   211   12.2  0.0  0.0  chr19             45657578 45657618  (2792153) C RTEX-2_DR         LINE/RTE-X              (4)   3256    3216 1551509 *
   500   12.8  6.9  0.0  chr19             45657738 45657839  (2791932) C EnSpm-N4B_DR      DNA/CMC-EnSpm?         (66)    154      46 1551506  
   240   11.8  6.3  3.7  chr19             45657900 45657978  (2791793) C EnSpm-N4B_DR      DNA/CMC-EnSpm?        (101)    119      39 1551510  
  1055   15.3  4.9  4.1  chr19             45658032 45658295  (2791476) + EnSpm-N21_DR      DNA/CMC-EnSpm             1    266   (213) 1551511  
  1662   12.3  6.4 24.4  chr19             45658296 45659029  (2790742) C hAT-N171_DR       DNA/hAT-hAT5            (0)    762     196 1551512  
   310   20.0  1.3  3.5  chr19             45658922 45659077  (2790694) + EnSpm1_DR         DNA/CMC-EnSpm          1277   1390  (8098) 1551513 *
   304   16.5  3.9  0.0  chr19             45659008 45659110  (2790661) C EnSpm-8_DR        DNA/CMC-EnSpm        (8121)   1320    1214 1551514 *
   345   17.6  0.7 11.7  chr19             45659023 45659076  (2790695) + DNA8-25_DR        DNA                     778    817  (3150) 1551515  
  1450   10.2  4.0  0.0  chr19             45659077 45659301  (2790470) C Mariner-N7_DR     DNA/TcMar               (1)    260      27 1551516  
   777   15.1 13.7  2.0  chr19             45659318 45659499  (2790272) C hAT-N171_DR       DNA/hAT-hAT5          (559)    203       1 1551512  
   205   15.4  0.0  2.6  chr19             45659465 45659504  (2790267) C CryptonV-N5_DR    DNA/Crypton-V       (10847)  13690   13652 1551517 *
   925   14.7  4.5  0.0  chr19             45659500 45659656  (2790115) + EnSpm-N21_DR      DNA/CMC-EnSpm           266    429    (50) 1551518  
   201   18.6  6.8  2.2  chr19             45660156 45660199  (2789572) + Merlin-N5_DR      DNA/Merlin             1444   1489  (2816) 1551519 *
   328   21.7  1.6  1.6  chr19             45660190 45660311  (2789460) + EnSpm-21_DR       DNA/CMC-EnSpm          6854   6975  (2175) 1551520 *
   414   19.8 18.4  1.7  chr19             45660216 45660318  (2789453) + HATN11B_DR        DNA/hAT                 358    477   (213) 1551521 *
   424   13.0  6.4  1.7  chr19             45660236 45660345  (2789426) + Gypsy-31-LTR_DR   LTR/Gypsy                69    183   (771) 1551522  
   246   19.6  3.1  5.3  chr19             45660261 45660357  (2789414) + Zisupton-1_DR     DNA/Zisupton           9076   9170   (459) 1551523 *
   218   21.2  6.5  2.3  chr19             45661058 45661516  (2788255) C DNA-N26B_DR       DNA                   (388)    766     289 1551524 *
   679   13.4  0.5  7.9  chr19             45661420 45661756  (2788015) + A-rich            Low_complexity            1    312     (0) 1551525  
   473   21.9  0.5  2.9  chr19             45661517 45661656  (2788115) + (TGAA)n           Simple_repeat             1    584     (0) 1551526 *
  2126    5.7  5.0  0.0  chr19             45662527 45662824  (2786947) + TDR16             DNA/Merlin                1    313     (0) 1551527  
   355   18.7  5.7  5.7  chr19             45662825 45662959  (2786812) + DNA6-6_DR         DNA                    7281   7415  (3866) 1551528 *
   535   14.9  4.6  3.5  chr19             45662815 45663009  (2786762) C hAT-N107_DR       DNA/hAT-Ac            (349)    659     463 1551529 *
   604   21.9  2.2  1.8  chr19             45662850 45663077  (2786694) C Penelope-1_DR     LINE/Penelope         (294)   4152    3924 1551530 *
   814    9.0  2.1  0.8  chr19             45662862 45662984  (2786787) C EnSpm-N42_DR      DNA/CMC-EnSpm         (419)    833     632 1551531 *
   870    6.1  0.0  0.0  chr19             45662885 45663064  (2786707) + (TA)n             Simple_repeat             1    180     (0) 1551532  
   382   13.0  0.0  0.0  chr19             45662985 45663092  (2786679) C ACROBAT1          DNA/PIF               (516)    863     756 1551533 *
   298    7.8  0.0 24.2  chr19             45662995 45663112  (2786659) + DNA-N45_DR        DNA/CMC-EnSpm           226    320   (393) 1551534 *
   301   17.5  0.0  1.6  chr19             45663080 45663143  (2786628) + DNA-X-8_DR        DNA                     167    229   (683) 1551535  
  1094   10.1  1.2  1.8  chr19             45663162 45663333  (2786438) + hAT-N26_DR        DNA/hAT-Ac               99    269  (1190) 1551536  
   566   14.4  0.0  1.1  chr19             45663358 45663448  (2786323) + hAT-N26_DR        DNA/hAT-Ac              408    497   (962) 1551537  
   469   21.4  0.9  0.0  chr19             45663549 45663660  (2786111) + DNA8-26_DR        DNA                    1428   1540  (2990) 1551538 *
   584   21.1  0.0  2.3  chr19             45663569 45663699  (2786072) C Merlin-2_DR       DNA/Merlin           (8966)   4955    4828 1551539 *
  6021    5.6  0.7  0.0  chr19             45663634 45664397  (2785374) C TC1DR3            DNA/TcMar-Tc1           (8)   1217     449 1551540  
 10921    5.2  0.8  5.5  chr19             45664398 45665968  (2783803) + HATN5A_DR         DNA/hAT-Ac                1   1501     (0) 1551541  
  3640    5.1  0.0  0.7  chr19             45665969 45666419  (2783352) C TC1DR3B           DNA/TcMar-Tc1         (436)    453       6 1551542  
   410   21.3  4.0  0.3  chr19             45666443 45666567  (2783204) C EnSpm-N44_DR      DNA/CMC-EnSpm        (3172)   5480    5381 1551543 *
   513   17.5  0.0  3.1  chr19             45666458 45666557  (2783214) C DNA8-10_DR        DNA/hAT-Ac            (445)   3573    3477 1551544  
   369   21.3  0.9  7.6  chr19             45666558 45666569  (2783202) + DNA6-6_DR         DNA                    7125   7229  (4052) 1551545  
   429   14.9  2.2  4.3  chr19             45666840 45666926  (2782845) + Dada-U6_DR        DNA/Dada               7100   7185  (1778) 1551546  
   384   16.9  3.6  4.8  chr19             45666927 45667094  (2782677) + hAT-N134B_DR      DNA/hAT?                651    816   (110) 1551547  
   292   24.6  0.6  6.7  chr19             45666978 45666991  (2782780) C Mariner-N29_DR    DNA/TcMar-ISRm11     (1309)    456     420 1551548 *
   405    8.9  0.8  3.5  chr19             45666992 45667108  (2782663) + hAT-N145_DR       DNA/hAT-Ac             1320   1433   (158) 1551549  
   292   24.6  0.6  6.7  chr19             45667109 45667151  (2782620) C Mariner-N29_DR    DNA/TcMar-ISRm11     (1309)    419     293 1551548  
  1028   12.6  5.2  0.0  chr19             45667678 45667868  (2781903) C EnSpm-N16_DR      DNA/CMC-EnSpm           (1)    201       1 1551550  
   500   18.0 13.1  3.0  chr19             45667869 45667907  (2781864) + DNA9-3_DR         DNA/MULE-MuDR?        10547  10603   (776) 1551551 *
   583   12.3 20.9  0.5  chr19             45667899 45668061  (2781710) C LINEX-1_DR        Retroposon             (90)    715     520 1551552  
  1198    6.8  0.0  0.0  chr19             45668355 45668516  (2781255) C TDR16             DNA/Merlin              (0)    313     152 1551553  
   896   14.1 32.7  0.8  chr19             45668508 45668744  (2781027) C TE-X-19_DR        Unknown               (896)    313       1 1551554 *
  1147   15.6 12.8 12.8  chr19             45668775 45668829  (2780942) C EnSpm-15_DR       DNA/CMC-EnSpm       (10115)   1339     950 1551555  
  1954    8.6 12.8  3.0  chr19             45668830 45669164  (2780607) + SINE2-3_DR        SINE/tRNA-V-RTE           1    367     (1) 1551556  
   786   14.5 11.1  0.6  chr19             45669031 45669183  (2780588) + HATN17_DR         DNA/hAT-Tip100          345    513  (1034) 1551557 *
   376   23.8  4.9  0.8  chr19             45669832 45669954  (2779817) + EnSpm-N26_DR      DNA/CMC-EnSpm            58    185   (428) 1551558  
  1194   11.8  3.1  0.5  chr19             45670050 45670245  (2779526) + DNA11TA1B_DR      DNA/CMC-EnSpm             3    203     (0) 1551559  
   650    2.2  9.0  0.0  chr19             45670381 45670469  (2779302) + DNA15TA1_DR       DNA/CMC-EnSpm             1     97   (345) 1551560  
  5073    9.9  7.2  0.8  chr19             45670470 45671275  (2778496) + Harbinger-4N1C_DR DNA/PIF-Harbinger         1    857   (349) 1551561  
   973    5.5  8.8  1.3  chr19             45671289 45671446  (2778325) C TC1DR2            DNA/TcMar-Tc1         (387)    489     338 1551562 *
  2436   11.0  9.9  3.8  chr19             45671434 45671886  (2777885) + Harbinger-4N1C_DR DNA/PIF-Harbinger       727   1206     (0) 1551563  
   284   20.6 16.1  5.4  chr19             45671784 45671901  (2777870) C DNA2-14_DR        DNA                  (1886)   5736    5607 1551564 *
   702   12.8  3.4  0.0  chr19             45671887 45672003  (2777768) + DNA15TA1_DR       DNA/CMC-EnSpm            95    215   (227) 1551565  
   270   13.5  0.0  0.0  chr19             45672227 45672263  (2777508) + DNA9-3_DR         DNA/MULE-MuDR?         9376   9412  (1967) 1551566  
   241   14.1  7.7  0.0  chr19             45672264 45672279  (2777492) C DNA-2-32_DR       DNA                  (2774)   6003    5937 1551567  
   303   23.1  4.5  1.8  chr19             45672395 45672504  (2777267) + Ngaro1_DR         LTR/Ngaro              5009   5121  (1457) 1551568 *
   846    8.4  0.6  0.6  chr19             45672407 45672573  (2777198) + EnSpm-N42_DR      DNA/CMC-EnSpm           519    685   (567) 1551569  
   703    9.9  1.3  0.0  chr19             45672440 45672591  (2777180) C EnSpm-N25_DR      DNA/CMC-EnSpm        (3774)    912     759 1551570 *
   395   25.1  0.5  6.2  chr19             45672592 45672619  (2777152) + hAT-2_DR          DNA/hAT-Charlie        2380   2496    (40) 1551571  
  4373   11.0  5.3  0.5  chr19             45672836 45673548  (2776223) C TC1DR2            DNA/TcMar-Tc1           (0)    876     130 1551572 *
  4567   18.1  5.0  7.4  chr19             45673542 45674615  (2775156) C Helitron-4_DR     RC/Helitron          (1983)  29885   28891 1551573  
  4713    3.9  2.4  0.0  chr19             45674629 45675220  (2774551) C EnSpm-N23_DR      DNA/CMC-EnSpm           (0)    638      33 1551574  
   736   11.5  0.0  0.0  chr19             45675229 45675332  (2774439) C Helitron-4_DR     RC/Helitron         (27252)   4616    4513 1551575  
   613   13.6  6.2  2.3  chr19             45675326 45675453  (2774318) C TC1DR2            DNA/TcMar-Tc1         (740)    136       4 1551562 *
   660   15.8 14.4  2.0  chr19             45675459 45675639  (2774132) + TDR16             DNA/Merlin               43    245    (68) 1551576  
   452   19.9  5.9  2.4  chr19             45675672 45675876  (2773895) + hAT-N133_DR       DNA/hAT-Ac              379    506   (117) 1551577  
   206   10.0  0.0  0.0  chr19             45676000 45676029  (2773742) C Tx1-10_DR         LINE/L1-Tx1           (640)   4898    4869 1551578  
   368   11.1  0.0  0.0  chr19             45676312 45676365  (2773406) C L2-2_DRe          LINE/L2                 (0)   4238    4185 1551579  
   250   16.1  0.0  6.0  chr19             45676321 45676373  (2773398) + IS3EU-5_DR        DNA/IS3EU              5758   5807  (2481) 1551580 *
  3455    5.3 10.1  0.6  chr19             45676376 45676883  (2772888) C TDR8              DNA/PIF-Harbinger      (33)   1122     590 1551581  
  1726    3.3  0.0  0.0  chr19             45676884 45677093  (2772678) C Merlin-N1_DR      DNA/Merlin              (0)    369     160 1551582  
  9410    4.8  1.4  1.9  chr19             45677094 45678332  (2771439) + LOOPERN1_DR       DNA/Kolobok-T2            1   1234     (0) 1551583  
   347   17.1  2.6  0.0  chr19             45679045 45679120  (2770651) C Rex1-31_DRe       LINE/Rex-Babar        (391)   3142    3065 1551584  
   269   12.3  4.1  0.0  chr19             45679074 45679146  (2770625) C DNA-N43_DR        DNA/TcMar-Fot1        (471)    583     508 1551585 *
   383   23.7  4.7 10.4  chr19             45679173 45679384  (2770387) + EnSpm-N21_DR      DNA/CMC-EnSpm           172    372   (107) 1551586  
   310   11.4  2.1  1.9  chr19             45679394 45679459  (2770312) + DNA11TA1B_DR      DNA/CMC-EnSpm            78    140   (672) 1551587  
  2798    8.4  5.3 11.4  chr19             45679460 45680166  (2769605) + hAT-N177C_DR      DNA/hAT-Tip100            1    691   (273) 1551588  
  1582    6.9  0.0 12.7  chr19             45680197 45680480  (2769291) + hAT-N177C_DR      DNA/hAT-Tip100         1448   1699    (33) 1551589  
   594   14.9  1.2  2.4  chr19             45680426 45680597  (2769174) C hAT-N187_DR       DNA/hAT-Charlie       (818)    359     190 1551590 *
  1398   13.9  0.0  2.2  chr19             45680477 45680711  (2769060) + DNA8-25_DR        DNA                     621    850  (3117) 1551591  
  1058    3.7  1.9  0.4  chr19             45680481 45680750  (2769021) + EnSpm-N42_DR      DNA/CMC-EnSpm           546    819   (433) 1551592 *
   730   13.7  0.0  5.6  chr19             45680490 45680791  (2768980) C Kolobok-4_DR      DNA/Kolobok-T2       (1407)   5224    4939 1551593 *
   456   14.5  1.7  9.2  chr19             45680636 45680810  (2768961) C hAT-N134B_DR      DNA/hAT?              (113)    813     651 1551594 *
   334   25.1  5.3  5.9  chr19             45680751 45681134  (2768637) + Zisupton-6_DR     DNA/Zisupton           8593   9313 (12803) 1551595 *
   304   13.9  1.9  3.9  chr19             45681140 45681157  (2768614) C Merlin-2_DR       DNA/Merlin           (4289)   9632    9582 1551596  
   386    7.2  4.2  2.8  chr19             45681158 45681228  (2768543) + EnSpm-N36_DR      DNA/CMC-EnSpm          2590   2661   (564) 1551597  
   226   19.2  0.6  7.8  chr19             45681174 45681337  (2768434) C EnSpm-N1_DR       DNA/CMC-EnSpm         (448)   2082    1930 1551598 *
   304   13.9  1.9  3.9  chr19             45681229 45681244  (2768527) C Merlin-2_DR       DNA/Merlin           (4289)   9581    9530 1551596  
   223   24.3  4.3  4.3  chr19             45681515 45681630  (2768141) + hAT-N64B_DR       DNA/hAT-Ac                5    120  (3679) 1551599  
   212   11.1  6.5  2.1  chr19             45681963 45682008  (2767763) + hAT-N167B_DR      DNA/hAT-Charlie        1231   1278   (295) 1551600 *
  3474    7.7  7.1  0.2  chr19             45682007 45682556  (2767215) + DNA-TA-7_DR       DNA/TcMar-Fot1          406    993     (0) 1551601  
   489   17.4  0.0  0.0  chr19             45682558 45682643  (2767128) C TDR24             DNA                   (358)     86       1 1551602  
  5089    5.4 11.8  0.8  chr19             45683253 45683997  (2765774) C DNA-8-18_DR       DNA/hAT-Ac              (0)   1032     207 1551603  
  5341    5.8 14.9  0.8  chr19             45683998 45684783  (2764988) C MuDR-N1_DR        DNA/MULE-MuDR           (0)    896       1 1551604  
  1692    4.7  0.9  0.0  chr19             45684784 45684994  (2764777) C DNA-8-18_DR       DNA/hAT-Ac            (817)    215       3 1551605  
   897    9.0  3.8  0.0  chr19             45685094 45685213  (2764558) C DNA-X-3_DR        DNA                     (1)   1473    1349 1551606  
  1940    8.2  0.0  0.0  chr19             45685214 45685468  (2764303) C HATN8_DR          DNA/Zisupton            (0)    255       1 1551607  
   374   14.3  0.0  5.7  chr19             45685469 45685497  (2764274) C hAT-N35B_DR       DNA/hAT-Ac           (1004)    608     584 1551608 *
  6741    8.4  7.1  0.4  chr19             45685469 45686495  (2763276) C DNA-X-3_DR        DNA                   (117)   1357     262 1551606  
   692   18.4  0.0  1.4  chr19             45686470 45686494  (2763277) + EnSpm-N11_DR      DNA/CMC-EnSpm          1546   1568  (3785) 1551609 *
  2025   10.3  9.9  0.3  chr19             45686495 45686826  (2762945) + SINE2-3_DR        SINE/tRNA-V-RTE           1    364     (4) 1551610  
   283   22.3  5.7  7.2  chr19             45686710 45686849  (2762922) + CryptonV-N5_DR    DNA/Crypton-V          5128   5265 (19272) 1551611 *
  1726    8.5  1.9  2.6  chr19             45686825 45687090  (2762681) C DNA-X-3_DR        DNA                  (1201)    273      10 1551612  
   238   20.2  4.3  7.4  chr19             45687127 45687265  (2762506) + L1-18_DR          LINE/L1                5573   5707     (7) 1551613  
   257   14.8  0.0  3.7  chr19             45687589 45687644  (2762127) + Mariner-6_DR      DNA/TcMar-Tc1             1     54  (1575) 1551614 *
   275   10.0 14.0  0.0  chr19             45687634 45687683  (2762088) C hAT-N86_DR        DNA/hAT-Ac            (107)    437     381 1551615  
   221   13.2  1.5  9.7  chr19             45687645 45687655  (2762116) C hAT-N21B_DR       DNA/hAT-Ac             (81)   1220    1159 1551616 *
  9534    5.8  1.4  0.0  chr19             45687767 45688974  (2760797) + TC1DR3            DNA/TcMar-Tc1             1   1225     (0) 1551617  
   497   11.8  9.4  0.0  chr19             45688901 45688985  (2760786) + Merlin-2_DR       DNA/Merlin             4828   4920  (9001) 1551618 *
   232   22.3 15.2  1.2  chr19             45688975 45688990  (2760781) + hAT-N134_DR       DNA/hAT?                726    761   (304) 1551619 *
   884   14.4 10.4  0.5  chr19             45688991 45689192  (2760579) + ANGEL             DNA/Kolobok               1    222    (87) 1551620  
  1687    7.8  3.0  0.0  chr19             45689260 45689491  (2760280) + TC1DR3            DNA/TcMar-Tc1           679    917   (308) 1551621  
   237   16.7  0.0  0.0  chr19             45689632 45689673  (2760098) C hAT-N86_DR        DNA/hAT-Ac            (460)     84      43 1551615  
   649   15.4 11.0  3.0  chr19             45689776 45689929  (2759842) C Academ-N1_DRe     DNA/Academ-1         (2772)   1256    1091 1551622  
   518   22.2  9.7  2.7  chr19             45689778 45689953  (2759818) + EnSpm-10_DR       DNA/CMC-EnSpm           533    720  (5585) 1551623 *
   302   25.0  3.9  0.0  chr19             45690953 45691080  (2758691) C MOSAT_DR          Satellite             (848)   1239    1107 1551624 *
   885    7.5  0.0 18.2  chr19             45690967 45691018  (2758753) + (TAGA)n           Simple_repeat             1     64   (259) 1551625  
   803   12.3  0.7  0.0  chr19             45691019 45691156  (2758615) C Ginger1-N1_DR     DNA/Ginger-1         (2234)    424     286 1551626  
   393   23.1  7.2  5.3  chr19             45691081 45691249  (2758522) + Polinton-4_DR     DNA/Maverick          12412  12695  (7592) 1551627 *
   885    7.5  0.0 18.2  chr19             45691157 45691361  (2758410) + (TAGA)n           Simple_repeat            65    323     (0) 1551625  
  4616    2.1 29.8  0.7  chr19             45691362 45692079  (2757692) + hAT-N134B_DR      DNA/hAT?                  1    926     (0) 1551628  
   294   27.3  1.4  0.0  chr19             45692055 45692069  (2757702) + ERV1-7_DR-I       LTR/ERV1               1934   1963  (4740) 1551629 *
   396   12.2  1.3  2.7  chr19             45692070 45692145  (2757626) C EnSpm-N61_DR      DNA/CMC-EnSpm        (1734)   2399    2325 1551630 *
  1136    7.8  0.0  0.6  chr19             45692081 45692293  (2757478) + (TAGA)n           Simple_repeat             1    211     (0) 1551631  
   294   27.3  1.4  0.0  chr19             45692146 45692197  (2757574) + ERV1-7_DR-I       LTR/ERV1               1964   2078  (4625) 1551629 *
   378   23.5  2.0  2.0  chr19             45692177 45692328  (2757443) + Kolobok-2_DR      DNA/Kolobok-T2         3211   3362  (3338) 1551632  
   294   17.1  5.4  5.4  chr19             45692485 45692577  (2757194) C IS3EU-5_DR        DNA/IS3EU            (2425)   5863    5771 1551633 *
   323    5.1  0.0  0.0  chr19             45692544 45692582  (2757189) + CryptonV-1_DR     DNA/Crypton-V         14573  14611  (3262) 1551634  
   315   12.2  0.0  0.0  chr19             45693014 45693062  (2756709) + DNA8-10_DR        DNA/hAT-Ac             3647   3695   (323) 1551635 *
  1957    4.8 17.8 11.8  chr19             45693061 45693488  (2756283) + HATN11_DR         DNA/hAT-hobo            407    857    (70) 1551636  
   721   13.7 22.3  1.1  chr19             45693304 45693518  (2756253) + HATN11B_DR        DNA/hAT                 411    670    (20) 1551637 *
   773    8.7  9.6  0.0  chr19             45693497 45693611  (2756160) C EXPANDER1_DR      LINE/RTE-BovB        (1176)   2189    2064 1551638  
  1261   13.3  1.4  0.5  chr19             45693897 45694108  (2755663) + TE-X-16_DR        DNA/Crypton-A             1    214   (139) 1551639  
   252    8.3 16.3  1.8  chr19             45694105 45694153  (2755618) C EnSpm-N11_DR      DNA/CMC-EnSpm        (3621)   1732    1677 1551640 *
   907    9.2 18.4  0.0  chr19             45694162 45694324  (2755447) + LTR-11_DR-LTR     LTR                       1    193     (0) 1551641  
   272    4.9  0.0  0.0  chr19             45694325 45694365  (2755406) + LTR-11_DR-I       LTR                       1     41     (2) 1551642  
  1410    5.0  0.0  0.0  chr19             45694390 45694568  (2755203) + LTR-11_DR-LTR     LTR                      15    193     (0) 1551643  
  1559   12.5  8.2  4.2  chr19             45694569 45694828  (2754943) + HE1_DR1           SINE/tRNA-V-RTE         107    379    (23) 1551644  
  1273   14.2  7.1  6.8  chr19             45694571 45694865  (2754906) C Merlin-1_DR       DNA/Merlin           (5925)   4602    4307 1551645 *
   258   23.2  0.0  7.7  chr19             45695631 45695714  (2754057) + L1-78_DR          LINE/L1                4917   4994   (266) 1551646  
   343   19.2 14.6  2.5  chr19             45695755 45695898  (2753873) C EnSpm-N28_DR      DNA/CMC-EnSpm         (182)    175      15 1551647  
   491   16.9  0.0  0.0  chr19             45695923 45696011  (2753760) + L2-1B_DR          LINE/L2                 912   1000     (8) 1551648 *
   654   28.9  0.3  5.3  chr19             45695997 45696199  (2753572) + (CGAAT)n          Simple_repeat             1    387   (432) 1551649  
   400   23.0  0.0  2.6  chr19             45696012 45696035  (2753736) C Zisupton-2_DR     DNA/Zisupton         (2108)   2943    2834 1551650 *
   590   24.5  0.0  3.7  chr19             45696200 45696440  (2753331) + (AATTG)n          Simple_repeat             1    232     (0) 1551651  
   654   28.9  0.3  5.3  chr19             45696441 45696664  (2753107) + (CGAAT)n          Simple_repeat           388    819     (0) 1551649  
   406   28.7  0.0  2.8  chr19             45696495 45696677  (2753094) + (AATTG)n          Simple_repeat             3    180     (0) 1551652 *
   361   27.8  1.2  1.2  chr19             45696665 45696859  (2752912) + (AATTG)n          Simple_repeat             1    195     (0) 1551652 *
   258   20.3  2.9  0.0  chr19             45696907 45696975  (2752796) + L2-1B_DR          LINE/L2                 935   1005     (3) 1551653 *
   552   28.8  0.1  3.6  chr19             45696956 45697300  (2752471) + (CGAAT)n          Simple_repeat             1    716    (81) 1551654  
   498   27.5  0.2  6.7  chr19             45697301 45697744  (2752027) + (AATTG)n          Simple_repeat             1    415     (0) 1551655  
   552   28.8  0.1  3.6  chr19             45697745 45697781  (2751990) + (CGAAT)n          Simple_repeat           717    797     (0) 1551654  
   202    8.9  3.7  3.7  chr19             45698472 45698553  (2751218) C EnSpm-N36_DR      DNA/CMC-EnSpm         (535)   2690    2609 1551656  
   214   10.9  6.0  8.2  chr19             45698627 45698676  (2751095) C Helitron-2_DR     RC/Helitron          (3571)  23841   23793 1551657  
   615    9.6  0.0  1.1  chr19             45698678 45698772  (2750999) C SINE2-4_DR        SINE/tRNA-V-RTE       (112)    259     166 1551658  
   544   13.3  0.9  1.9  chr19             45698773 45698784  (2750987) C DNA2-16_DR        DNA                 (12046)   6005    5900 1551659  
   489   28.3  0.0  2.5  chr19             45698785 45698844  (2750927) + (AATTG)n          Simple_repeat             1     82   (498) 1551660  
   333   30.9  1.1  0.6  chr19             45698845 45699020  (2750751) + A-rich            Low_complexity            3    179     (0) 1551661  
   489   28.3  0.0  2.5  chr19             45699021 45699380  (2750391) + (AATTG)n          Simple_repeat            83    580     (0) 1551660 *
   579   28.8  0.1  5.5  chr19             45699064 45699687  (2750084) + (CGAAT)n          Simple_repeat             1    590     (0) 1551662  
   411   24.0  0.0  4.9  chr19             45699542 45699712  (2750059) + A-rich            Low_complexity            3    165     (0) 1551663 *
   568   15.7  0.0  2.9  chr19             45699688 45699792  (2749979) C DNA2-16_DR        DNA                  (9777)   8274    8173 1551664 *
   605   12.7 19.5  0.0  chr19             45699703 45699820  (2749951) C Merlin-1_DR       DNA/Merlin           (6399)   4128    3988 1551645 *
  2195   11.9  6.9  0.8  chr19             45699720 45700067  (2749704) C SINE2-4_DR        SINE/tRNA-V-RTE         (2)    369       1 1551665  
   558   18.3 21.4  0.5  chr19             45699821 45699855  (2749916) C ZFERV-2N2-I_DR    LTR/ERV1             (1515)   5909    5741 1551666 *
   294    5.6  0.0  1.1  chr19             45700815 45700852  (2748919) C TDR2              DNA/TcMar-Tc1           (4)    933     907 1551667  
  4025   10.2  0.8  1.0  chr19             45700853 45701446  (2748325) C DIRS-4N2_DR       LTR/Ngaro               (0)   5990    5398 1551668 *
  5698    7.9  7.8  1.3  chr19             45701445 45702291  (2747480) C TDR2              DNA/TcMar-Tc1          (36)    901       1 1551667  
   230   17.2  9.4  0.0  chr19             45702292 45702335  (2747436) C CryptonV-1_DR     DNA/Crypton-V        (7550)  10323   10274 1551669  
   876   16.1  2.6  4.7  chr19             45702802 45702996  (2746775) C DNA11TA1_DR       DNA/CMC-EnSpm           (6)    197       7 1551670  
   391   24.4  1.2  0.0  chr19             45703114 45703199  (2746572) + Penelope-1_DR     LINE/Penelope          3780   3866   (580) 1551671 *
   553    9.6  1.2  0.0  chr19             45703128 45703210  (2746561) + EnSpm-6N1_DR      DNA/CMC-EnSpm          6342   6425  (2811) 1551672  
   422   17.0  1.0  2.1  chr19             45703129 45703224  (2746547) + DNA6-6_DR         DNA                    4492   4586  (6695) 1551673 *
   345   19.7  4.1 10.0  chr19             45703200 45703221  (2746550) + CryptonV-N5_DR    DNA/Crypton-V          5468   5558 (18979) 1551674 *
  2224   13.1  1.2  0.0  chr19             45704021 45704355  (2745416) + L2-3_DRe          LINE/L2                4116   4454   (614) 1551675  
   714   24.8  0.2  1.7  chr19             45704363 45704768  (2745003) + (CGAGA)n          Simple_repeat             1    569   (302) 1551676  
   497   25.0  0.0  0.6  chr19             45704769 45705034  (2744737) + (AGATG)n          Simple_repeat             1    264     (0) 1551677  
   714   24.8  0.2  1.7  chr19             45705035 45705247  (2744524) + (CGAGA)n          Simple_repeat           570    871     (0) 1551676  
   603   28.6  0.2  5.2  chr19             45705140 45705837  (2743934) + (CAAGA)n          Simple_repeat             1    663     (0) 1551678 *
   570   26.1  0.0  2.1  chr19             45705356 45706039  (2743732) + (AGATG)n          Simple_repeat             1    669     (0) 1551679 *
   793   25.9  0.1  2.5  chr19             45705893 45706104  (2743667) + (CGAGA)n          Simple_repeat             1    440   (621) 1551680  
   592   25.5  0.1  5.6  chr19             45706105 45706430  (2743341) + (AGATG)n          Simple_repeat             1    463    (84) 1551681  
   343   30.5  0.6  0.0  chr19             45706431 45706626  (2743145) + (CAAGA)n          Simple_repeat             1    197     (0) 1551682  
   592   25.5  0.1  5.6  chr19             45706627 45706683  (2743088) + (AGATG)n          Simple_repeat           464    547     (0) 1551681  
   793   25.9  0.1  2.5  chr19             45706684 45706979  (2742792) + (CGAGA)n          Simple_repeat           441   1061     (0) 1551680  
   545   25.1  0.1  5.6  chr19             45706685 45707655  (2742116) + (AGATG)n          Simple_repeat             1    916     (0) 1551683 *
   504   32.3  0.0  0.9  chr19             45707352 45707766  (2742005) + (CGAGA)n          Simple_repeat             1    411     (0) 1551684 *
   216   16.7  0.0  0.0  chr19             45709008 45709061  (2740710) + DIRS-4N2_DR       LTR/Ngaro               217    270  (5720) 1551685  
   477    9.6  2.2  1.1  chr19             45709341 45709511  (2740260) + (TAA)n            Simple_repeat             1    172     (0) 1551686  
   282   23.2 10.1  1.8  chr19             45709664 45709821  (2739950) C DNA-X-3_DR        DNA                   (920)    554     384 1551687 *
   601   15.0  5.4  1.3  chr19             45709688 45709836  (2739935) C DNA-TA-4_DR       DNA/TcMar            (5079)   4716    4562 1551688 *
   652   22.1  1.9  3.9  chr19             45709705 45709911  (2739860) + MuDR-2_DR         DNA/MULE-MuDR         18822  19024  (4909) 1551689 *
  2174   11.8  1.1  2.6  chr19             45709759 45710113  (2739658) C HE1_DR1           SINE/tRNA-V-RTE        (39)    363      14 1551690  
  3780    3.8  1.7  0.0  chr19             45710697 45711168  (2738603) C Copia-10_DR-LTR   LTR/Gypsy?              (0)    480       1 1551691  
  2792    2.3  1.4  0.0  chr19             45711222 45711571  (2738200) + DNA2-3_DR         DNA/Merlin                1    355   (890) 1551692  
  1268    7.1  9.3  0.0  chr19             45711555 45711736  (2738035) + DNA6-8B_DR        DNA                     722    920  (1752) 1551693 *
  3275    8.3  9.3  1.0  chr19             45711742 45712276  (2737495) + Harbinger-4N1B_DR DNA/PIF-Harbinger       373    951   (212) 1551694  
   558   17.2  6.0  0.8  chr19             45712284 45712400  (2737371) + hAT-N67_DR        DNA/hAT-Tip100         1423   1545     (1) 1551695  
  4891    7.8  8.9  0.9  chr19             45712913 45713665  (2736106) + DNA-1-7_DR        DNA/PIF-Harbinger         1    813   (625) 1551696  
  2254    6.9  2.6  2.9  chr19             45713675 45714015  (2735756) C SINE2-3_DR        SINE/tRNA-V-RTE        (28)    340       1 1551697  
  2177   12.5  1.8  3.9  chr19             45714016 45714064  (2735707) C DNA6-6_DR         DNA                  (6749)   4532    4151 1551698  
   225   10.1  0.0  1.9  chr19             45714361 45714414  (2735357) C DNA8-10_DR        DNA/hAT-Ac           (2321)   1697    1591 1551699  
   404   16.5  7.6  1.0  chr19             45714993 45715084  (2734687) + Dada-U1A_DR       DNA/Dada               5644   5741  (5238) 1551700  
   383   21.8  6.7 14.3  chr19             45715000 45715224  (2734547) + IS3EU-1_DR        DNA/IS3EU              3904   4113  (4591) 1551701 *
   743   18.4  6.6  4.7  chr19             45715039 45715249  (2734522) C ANGEL             DNA/Kolobok            (69)    240      26 1551702  
   200    8.8  0.0  2.9  chr19             45715472 45715506  (2734265) C Gypsy-199_DR-I    LTR/Gypsy            (1624)   1622    1589 1551703  
   299    8.2  1.0  4.0  chr19             45715768 45715780  (2733991) + DNA-TA-4_DR       DNA/TcMar              6042   6138  (3655) 1551704  
   322    8.1  2.3  0.0  chr19             45715781 45715867  (2733904) + (TTA)n            Simple_repeat             1     89     (0) 1551705  
   247    3.1  3.1  0.0  chr19             45715817 45715880  (2733891) + DNA-6-N2_DR       DNA                     786    851  (4205) 1551706 *
   646    7.4  0.4 29.2  chr19             45715987 45716215  (2733556) + (TATAA)n          Simple_repeat             2    179     (0) 1551707  
   591   27.1  5.5  1.6  chr19             45717902 45718137  (2731634) C DNA2-16_DR        DNA                  (3974)  14077   13833 1551708 *
  1463    7.1  3.5  1.7  chr19             45717932 45718160  (2731611) + hAT-N127_DR       DNA/hAT-Charlie        5807   6039  (4277) 1551709  
  5274   23.3  3.9 11.7  chr19             45718263 45720276  (2729495) C Kolobok-N14B_DR   DNA/Kolobok-T2?        (50)   2061     188 1551710  
   946   21.6  0.0  0.6  chr19             45720119 45720295  (2729476) + MSAT-2_DR         Satellite                 1    176    (66) 1551711 *
   226   16.6  5.4  3.5  chr19             45720326 45720381  (2729390) + DNA-2-2_DR        DNA                     232    288   (119) 1551712  
   220    6.9  0.0  0.0  chr19             45721277 45721305  (2728466) + DNA-N15_DR        DNA                     189    217   (188) 1551713 *
   472   13.6  4.9  0.0  chr19             45721298 45721378  (2728393) + EnSpm-N40_DR      DNA/CMC-EnSpm          2414   2498  (2896) 1551714 *
   703    5.2  4.2  0.0  chr19             45721307 45721402  (2728369) + SINE2-3_DR        SINE/tRNA-V-RTE           7    106   (262) 1551715  
   235   10.7  3.5  1.1  chr19             45721646 45721730  (2728041) + DNA-6-N2_DR       DNA                    4178   4264   (792) 1551716 *
   253    2.7  1.4  0.0  chr19             45721674 45721746  (2728025) + (TAA)n            Simple_repeat             2     75     (0) 1551717  
   330   24.2  0.0  0.0  chr19             45721877 45721887  (2727884) + hAT-N22_DR        DNA/hAT-Ac              289    403  (1330) 1551718  
   537    8.7  0.0  0.0  chr19             45721888 45721991  (2727780) + (TTCA)n           Simple_repeat             4    107     (0) 1551719  
   665   17.0  4.9  0.7  chr19             45722063 45722204  (2727567) C EnSpm-N11_DR      DNA/CMC-EnSpm        (1507)   3846    3699 1551720 *
  2059   11.9  1.9  0.6  chr19             45722102 45722421  (2727350) C DNA8-17_DR        DNA/hAT-Tip100        (146)   1667    1344 1551721  
   233   18.3  0.0  1.2  chr19             45722436 45722518  (2727253) + T-rich            Low_complexity            4     85     (0) 1551722  
   850   11.3  0.0  0.0  chr19             45722951 45723074  (2726697) + Rex1-21_DRe       LINE/Rex-Babar         2373   2496   (273) 1551723  
   210   20.4  3.7  0.0  chr19             45723040 45723093  (2726678) C Polinton-4N1_DR   DNA/Maverick         (7182)   3254    3199 1551724 *
   354   14.8  0.0  0.0  chr19             45723267 45723381  (2726390) + (CAAA)n           Simple_repeat             2    116     (0) 1551725  
   330   19.9  5.2  1.3  chr19             45723399 45723551  (2726220) C Gypsy82-LTR_Dr    LTR/Gypsy             (527)    818     660 1551726 *
   686    3.1  0.0  2.3  chr19             45723465 45723686  (2726085) + (CA)n             Simple_repeat             1    216     (0) 1551727  
   256   10.6  0.0  2.4  chr19             45723611 45723697  (2726074) C hAT-N202_DR       DNA/hAT-Tip100       (1690)    195     111 1551728 *
   212   17.2  3.1  1.5  chr19             45724394 45724405  (2725366) + hAT5-N2_DR        DNA/hAT-hAT5           1242   1307  (1278) 1551729  
   217   13.5  3.8  1.9  chr19             45724406 45724458  (2725313) + Mariner-N38_DR    DNA/TcMar-Tc1           115    168   (379) 1551730 *
   220   11.4  4.4  2.2  chr19             45724415 45724459  (2725312) + CryptonV-3_DR     DNA/Crypton-V          1013   1058 (22395) 1551731  
   288   14.2  2.9  9.1  chr19             45724925 45724939  (2724832) C ENSPM-6_DR        DNA/CMC-EnSpm       (14687)  17929   17919 1551732  
   938   12.4 20.5  1.6  chr19             45724940 45725144  (2724627) C Mariner-N1_DR     DNA/TcMar               (0)    270      28 1551733  
   472   12.0  5.5  2.7  chr19             45725144 45725289  (2724482) C TDR9              DNA                    (58)    150       1 1551734 *
  1280   18.0  1.4  4.3  chr19             45725181 45725221  (2724550) + DNA8-28_DR        DNA/hAT                3007   3281  (3860) 1551735  
  1831    4.3  0.0  3.9  chr19             45725222 45725463  (2724308) C SINE2-3_DR        SINE/tRNA-V-RTE         (2)    366     134 1551736  
   677   16.1  0.0  3.5  chr19             45725619 45725646  (2724125) C Mariner-N5C_DR    DNA/TcMar            (4417)   3504    3362 1551737  
   719   12.0  0.0  2.6  chr19             45725647 45725766  (2724005) + hAT-N167B_DR      DNA/hAT-Charlie        1218   1334   (239) 1551738  
   290    0.0  1.3  0.0  chr19             45725767 45725843  (2723928) + (TTAAA)n          Simple_repeat             4     81     (0) 1551739  
   270   17.3 11.8  5.6  chr19             45726049 45726183  (2723588) + hAT-N177_DR       DNA/hAT-Tip100          450    592   (378) 1551740  
   707   14.9  1.4  2.1  chr19             45726667 45726810  (2722961) C Mariner-N38_DR    DNA/TcMar-Tc1           (0)    547     405 1551741  
   202   22.5  0.0  5.2  chr19             45726698 45726716  (2723055) + Zisupton-6_DR     DNA/Zisupton           8938   8990 (13126) 1551742 *
   810    7.8  0.0  0.0  chr19             45726811 45726990  (2722781) + (CAATA)n          Simple_repeat             1    180     (0) 1551743  
   559    6.2  0.0  0.0  chr19             45727095 45727191  (2722580) + (TCTA)n           Simple_repeat             3     99     (0) 1551744  
   506    8.8  2.6  0.0  chr19             45727192 45727207  (2722564) + MOSAT_DR          Satellite              1109   1224   (863) 1551745  
  2415    1.7  7.7  0.0  chr19             45727409 45727706  (2722065) + DNA8-4B_DR        DNA/hAT-Charlie           1    321     (0) 1551746  
   639   13.4 31.5  1.5  chr19             45728507 45728763  (2721008) + DNA-N24_DR        DNA                      27    359   (618) 1551747  
  1998   14.1  1.4  6.5  chr19             45728832 45729202  (2720569) C TDR13             DNA                     (0)    772     420 1551748  
   682   13.1  0.4  5.0  chr19             45729205 45729664  (2720107) C TDR13             DNA                   (240)    532     392 1551748  
   360   10.5  0.0  0.0  chr19             45729668 45729724  (2720047) C TDR13E            DNA                   (295)    385     329 1551749 *
  1895   14.5  4.9  2.0  chr19             45729724 45730067  (2719704) C TDR13             DNA                   (240)    532     179 1551750  
  1545    6.5  0.4  9.1  chr19             45730062 45730299  (2719472) C SINE2-3_DR        SINE/tRNA-V-RTE        (55)    313      95 1551751 *
   892   12.0  1.4  2.1  chr19             45730175 45730319  (2719452) C SINE2-3B_DR       SINE/tRNA-V           (129)    222      79 1551752 *
   427   25.3  4.8  2.7  chr19             45730195 45730340  (2719431) C DIRS-6_DR         LTR/Ngaro             (216)   6310    6162 1551753 *
   701   17.9  2.0  2.2  chr19             45730323 45730578  (2719193) C TDR13             DNA                   (240)    532     392 1551748 *
   792   20.4 18.3  0.3  chr19             45730578 45730877  (2718894) C TDR13             DNA                   (240)    532     179 1551754 *
  1501    9.0  0.4  9.8  chr19             45730872 45731129  (2718642) C SINE2-3_DR        SINE/tRNA-V-RTE        (55)    313      78 1551755 *
  1751    7.1  0.0  0.0  chr19             45731108 45731333  (2718438) C DNA-AT-1_DR       DNA                   (166)    226       1 1551756  
   927   11.0  5.2  5.8  chr19             45731335 45731508  (2718263) + hAT-N63_DR        DNA/hAT-Ac             1100   1272   (438) 1551757  
   627   18.0  9.3  1.9  chr19             45731388 45731580  (2718191) + hAT-N29_DR        DNA/hAT-Tip100         1374   1580     (0) 1551758 *
   348   20.9 21.6  0.7  chr19             45731581 45731665  (2718106) + DNA-N24_DR        DNA                     249    359   (618) 1551759  
   290   11.1  2.2  0.0  chr19             45732449 45732493  (2717278) + DNA-TA-1_DR       DNA/CMC-EnSpm             1     46   (766) 1551760 *
  3004    6.8  1.0  0.5  chr19             45732491 45732891  (2716880) C L2-44_DR          LINE/L2               (580)   2452    2050 1551761  
  1519   11.8  5.0  1.0  chr19             45732923 45733205  (2716566) C Mariner-N38_DR    DNA/TcMar-Tc1         (222)    325      32 1551762  
   590   15.0 20.5  1.8  chr19             45733038 45733227  (2716544) + Zisupton-6_DR     DNA/Zisupton           8992   9216 (12900) 1551763 *
  1754    8.7  3.9  0.8  chr19             45733552 45733807  (2715964) + hAT-N22B_DR       DNA/hAT-Ac              165    428   (951) 1551764  
   351   12.5  3.1  1.5  chr19             45733755 45733819  (2715952) + EnSpm-N7_DR       DNA/CMC-EnSpm          1711   1776   (463) 1551765 *
   237    0.0  0.0  2.5  chr19             45733816 45733856  (2715915) + DNA-8-7_DR        DNA/hAT-Tip100          908    947   (102) 1551766 *
   288    8.8  0.0  0.0  chr19             45733965 45734032  (2715739) + (CAATA)n          Simple_repeat             3     70     (0) 1551767 *
  1238    7.1  0.0  4.6  chr19             45734016 45734221  (2715550) C L2-44_DR          LINE/L2                 (0)   3032    2836 1551768  
  9030    4.5  3.4  2.3  chr19             45734222 45735414  (2714357) + Harbinger-4N1C_DR DNA/PIF-Harbinger         1   1206     (0) 1551769  
  1214    9.1  0.0  0.0  chr19             45735438 45735602  (2714169) C L2-44_DR          LINE/L2               (269)   2763    2599 1551768  
   401    7.2  1.4  1.4  chr19             45735611 45735680  (2714091) + DNA11TA1B_DR      DNA/CMC-EnSpm            74    143    (60) 1551770  
  3860    5.2 14.4  1.1  chr19             45735705 45736265  (2713506) C MuDR-N1_DR        DNA/MULE-MuDR           (0)    896     262 1551771  
   827    3.2  0.0  0.0  chr19             45736266 45736360  (2713411) C MuDR-N1_DR        DNA/MULE-MuDR         (800)     96       2 1551771  
   277   19.9 18.0  4.0  chr19             45736291 45736379  (2713392) + hAT-N203_DR       DNA/hAT-Tip100         3365   3465  (2076) 1551772 *
  2199    9.6 26.8  0.9  chr19             45736365 45736924  (2712847) C hAT-N22C_DR       DNA/hAT-Ac             (18)   1361     249 1551773  
   983   13.7  0.6  0.0  chr19             45736918 45737078  (2712693) + hAT-N137_DR       DNA/hAT-Ac             2550   2711   (860) 1551774 *
  1016    9.2  0.7  0.0  chr19             45736937 45737078  (2712693) C hAT-N167B_DR      DNA/hAT-Charlie       (193)   1380    1238 1551775  
  1000   13.3  1.6  1.1  chr19             45737079 45737118  (2712653) C Merlin-1_DR       DNA/Merlin           (6052)   4475    4293 1551776  
   756   14.8  5.5  2.7  chr19             45737079 45737096  (2712675) C MuDR-2_DR         DNA/MULE-MuDR        (4915)  19016   18833 1551777 *
  1133   13.4  1.7  5.6  chr19             45737109 45737332  (2712439) C EnSpm-N13_DR      DNA/CMC-EnSpm       (13872)   8277    7814 1551778  
   821   17.7  4.4  5.2  chr19             45737119 45737186  (2712585) C DNA9-3_DR         DNA/MULE-MuDR?       (9920)   1459    1212 1551779 *
  1426   12.1  4.3  0.8  chr19             45737333 45737590  (2712181) + Mariner-N38_DR    DNA/TcMar-Tc1            93    359   (188) 1551780  
   306    7.3  0.0  0.0  chr19             45737592 45737632  (2712139) C TDR22             DNA                     (1)   1254    1214 1551781  
  2190    9.0  9.6  1.2  chr19             45737633 45738026  (2711745) + hAT-N155B_DR      DNA/hAT-Tip100            1    427    (96) 1551782  
   295   10.4  0.0  2.1  chr19             45738014 45738062  (2711709) C EnSpm-N13_DR      DNA/CMC-EnSpm       (14479)   7670    7623 1551778 *
   394   16.4  0.0  0.0  chr19             45738024 45738084  (2711687) + MuDR-2_DR         DNA/MULE-MuDR         16304  16364  (7569) 1551783  
   507   18.3 11.6  8.9  chr19             45738480 45738497  (2711274) C DNA2-16_DR        DNA                 (10826)   7225    7155 1551784  
   677   18.4  1.3  2.0  chr19             45738498 45738647  (2711124) + DNA9-6_DR         DNA                    4446   4594  (3290) 1551785 *
  3140   15.9  1.6 23.1  chr19             45738514 45739600  (2710171) + Merlin-1_DR       DNA/Merlin             4341   5237  (5290) 1551786  
   507   18.3 11.6  8.9  chr19             45738648 45738677  (2711094) C DNA2-16_DR        DNA                 (10826)   7154    7023 1551784 *
  1873   15.9  5.5 10.9  chr19             45739049 45739063  (2710708) + MuDR-2_DR         DNA/MULE-MuDR         15836  15896  (8037) 1551787  
  3575    6.8  1.2  0.4  chr19             45739064 45739577  (2710194) + Mariner-N38_DR    DNA/TcMar-Tc1            30    547     (0) 1551788  
   236    5.3  5.2  2.5  chr19             45739578 45739732  (2710039) + (TTTA)n           Simple_repeat             4    162     (0) 1551789 *
  1873   15.9  5.5 10.9  chr19             45739578 45739705  (2710066) + MuDR-2_DR         DNA/MULE-MuDR         15897  16460  (7473) 1551787  
   516   16.0 17.8  2.6  chr19             45739742 45739876  (2709895) + hAT-N172_DR       DNA/hAT-Charlie         190    344   (237) 1551790  
   590    8.0  4.5  0.0  chr19             45739900 45739987  (2709784) + hAT-N172_DR       DNA/hAT-Charlie         490    581     (0) 1551791  
  3148    6.5 11.1  0.7  chr19             45740138 45740633  (2709138) + Mariner-N38_DR    DNA/TcMar-Tc1             1    547     (0) 1551792  
   222   26.5  7.5  3.6  chr19             45740520 45740652  (2709119) + Merlin-1_DR       DNA/Merlin             2057   2194  (8333) 1551793 *
   239   15.7  0.0  5.9  chr19             45740605 45740658  (2709113) C Helitron-N3_DR    RC/Helitron          (1447)   1569    1519 1551794  
   245    3.1  0.0  0.0  chr19             45741766 45741797  (2707974) C DNA-2-30B_DR      DNA                   (348)     65      34 1551795  
   222   14.6  6.2  0.0  chr19             45741771 45741818  (2707953) + DNA-2-30_DR       DNA                     332    382     (6) 1551796 *
   210   15.4  0.0  0.0  chr19             45741953 45741991  (2707780) C DNAX-25B_DR       DNA/Zisupton         (1296)   2242    2204 1551797  
   206   14.6  4.9  0.0  chr19             45742094 45742134  (2707637) C Merlin-N3_DR      DNA/Merlin            (212)     43       1 1551798  
   204    1.9  2.5  2.5  chr19             45742314 45742476  (2707295) + (TTTTA)n          Simple_repeat             2    164     (0) 1551799  
   201   11.4  0.0  0.0  chr19             45742626 45742660  (2707111) C DNA-2-30B_DR      DNA                   (346)     67      33 1551800  
   353    7.8  4.5  3.0  chr19             45743265 45743330  (2706441) C DNA-2-30B_DR      DNA                   (346)     67       1 1551801  
   282   25.7  0.0  0.0  chr19             45743957 45744026  (2705745) + DNA-N24_DR        DNA                       1     70   (907) 1551802 *
   544   17.8  0.5 28.1  chr19             45744007 45744201  (2705570) + hAT-N47B_DR       DNA/hAT-Tip100          430    582   (406) 1551803 *
  1241   13.0 14.1  3.5  chr19             45744031 45744286  (2705485) + SINE2-5_DR        SINE/tRNA-V-RTE           1    282     (0) 1551804  
   903   17.4  0.9  6.6  chr19             45744181 45744213  (2705558) + DNA9-6_DR         DNA                    4428   4481  (3403) 1551805 *
   497   15.9 32.5  0.0  chr19             45744223 45744379  (2705392) C TDR9              DNA                     (0)    208       1 1551806  
  1055   11.0  0.0  0.0  chr19             45744380 45744455  (2705316) C hAT-N137_DR       DNA/hAT-Ac            (935)   2636    2561 1551807  
   979   22.8 16.7  3.5  chr19             45744311 45744688  (2705083) C hAT-N127_DR       DNA/hAT-Charlie      (3182)   7134    6709 1551808 *
   903   17.4  0.9  6.6  chr19             45744380 45744445  (2705326) + DNA9-6_DR         DNA                    4482   4593  (3291) 1551805 *
  1494   11.8  2.4  0.8  chr19             45744446 45744693  (2705078) + ANGEL             DNA/Kolobok              58    309     (0) 1551809  
   265   26.1  1.1  2.1  chr19             45744629 45744650  (2705121) + CryptonV-N4_DR    DNA/Crypton-V         12128  12172  (1321) 1551810 *
   278   13.7  2.0  0.0  chr19             45744651 45744701  (2705070) C DNA2-16_DR        DNA                  (7961)  10090   10039 1551811  
   265   26.1  1.1  2.1  chr19             45744702 45744722  (2705049) + CryptonV-N4_DR    DNA/Crypton-V         12173  12220  (1273) 1551810 *
   419   12.8 13.7  0.0  chr19             45744707 45744808  (2704963) + DNA-N24_DR        DNA                     142    257   (720) 1551812 *
   663   14.9  7.5  0.0  chr19             45744805 45744938  (2704833) + ANGEL             DNA/Kolobok             111    254    (55) 1551813  
   483   13.2  0.0  0.0  chr19             45744923 45745028  (2704743) C Kolobok-2_DR      DNA/Kolobok-T2       (3384)   3316    3211 1551814 *
   327   22.7 23.1  3.8  chr19             45744930 45745176  (2704595) C Polinton-4_DR     DNA/Maverick         (7585)  12702   12410 1551815 *
   834   10.4  0.0 13.8  chr19             45744938 45745204  (2704567) + (TCTA)n           Simple_repeat             1    230     (0) 1551816  
   263   16.5  6.2  6.8  chr19             45744945 45745360  (2704411) + Ginger1-N1_DR     DNA/Ginger-1            288    701  (1957) 1551817 *
   295   14.2  0.9  1.1  chr19             45745107 45745398  (2704373) C EnSpm-N48_DR      DNA/CMC-EnSpm        (1622)   1956    1660 1551818 *
   732    6.7  0.0  0.0  chr19             45745311 45745414  (2704357) + hAT-2n1_DR        DNA/hAT-Charlie        1002   1105   (105) 1551819  
   330   16.1  0.0  2.3  chr19             45745362 45745450  (2704321) + DIRS-8B_DR        LTR/Ngaro              4857   4943  (2370) 1551820 *
   563   18.0  3.9  3.9  chr19             45745415 45745437  (2704334) + IS3EU-1_DR        DNA/IS3EU              6613   6739  (1965) 1551821  
   715   14.8  4.8  8.9  chr19             45745854 45746032  (2703739) + EnSpm-N21_DR      DNA/CMC-EnSpm             1    172   (307) 1551822  
  2887   16.0 19.0  1.4  chr19             45746033 45746690  (2703081) + TDR13             DNA                       1    772     (0) 1551823  
   350   12.1  1.8 16.8  chr19             45746787 45746895  (2702876) + EnSpm-N21_DR      DNA/CMC-EnSpm             1     95   (384) 1551824 *
  1867    7.8  1.9  0.0  chr19             45746890 45747145  (2702626) C Mariner-N7_DR     DNA/TcMar               (0)    261       1 1551825  
   329   12.8  8.9  1.2  chr19             45747146 45747222  (2702549) + EnSpm-N21_DR      DNA/CMC-EnSpm            90    172   (307) 1551826  
  2080   15.6  7.6  1.9  chr19             45747223 45747628  (2702143) + TDR13             DNA                       1    429   (343) 1551827  
   426   12.3 10.2  0.9  chr19             45747628 45747725  (2702046) + Merlin-N3_DR      DNA/Merlin               22    128   (127) 1551828 *
  1801    7.9  0.4  0.4  chr19             45747726 45747966  (2701805) + TDR2              DNA/TcMar-Tc1           141    381   (556) 1551829 *
  2876   11.0  4.1  0.8  chr19             45747936 45748403  (2701368) + DIRS-N2_DR        LTR/Ngaro              3758   4240  (1789) 1551830 *
  4763    5.0 21.0  4.9  chr19             45748142 45748990  (2700781) + hAT-N36C_DR       DNA/hAT                 247   1225   (692) 1551831  
   950   10.6  3.3  0.0  chr19             45748968 45749118  (2700653) C CryptonV-2_DR     DNA/Crypton-V       (10564)  11247   11092 1551832 *
  3780    7.4  3.3  1.1  chr19             45749115 45749662  (2700109) + TDR2              DNA/TcMar-Tc1           378    937     (0) 1551833  
  1268   16.5  0.7  2.3  chr19             45750587 45751897  (2697874) C SAT-2_DR          Satellite              (68)   1289       1 1551834  
   793    6.9  0.0  0.0  chr19             45752593 45752693  (2697078) C TC1DR3B           DNA/TcMar-Tc1           (0)    889     789 1551835  
   351   12.5  0.0  0.0  chr19             45752683 45752729  (2697042) C Harbinger-N10_DR  DNA/PIF-Harbinger      (65)    263     217 1551836 *
   262    2.7  0.0  2.7  chr19             45752730 45752767  (2697004) + EnSpm-N25_DR      DNA/CMC-EnSpm             1     37  (4649) 1551837  
  1004    8.1  2.5  0.6  chr19             45752773 45752933  (2696838) C LOOPERN4B_DR      DNA/Kolobok-T2        (330)    173      10 1551838  
  2564   13.8 16.2  2.2  chr19             45752965 45753496  (2696275) C DIRS-N1_DR        LTR/Ngaro               (0)   6632    6048 1551839  
   286   22.8  7.8  0.9  chr19             45753516 45753617  (2696154) + Sola2-N2_DR       DNA/Sola-2             2582   2690  (1343) 1551840 *
   410   22.8  0.0  1.0  chr19             45753527 45753628  (2696143) + DNA6-9_DR         DNA/hAT-hAT5            594    694     (0) 1551841  
   524   17.4  7.5  1.4  chr19             45753629 45753760  (2696011) + ANGEL             DNA/Kolobok              90    229    (80) 1551842 *
  1342   11.4 25.3  0.6  chr19             45753743 45754015  (2695756) + HE1_DR1           SINE/tRNA-V-RTE          32    371    (31) 1551843  
   875   19.7 19.9  2.5  chr19             45754016 45754045  (2695726) + Merlin-1_DR       DNA/Merlin             8707   9061  (1466) 1551844  
   506   11.3  1.1  0.9  chr19             45754685 45754773  (2694998) C TC1DR2            DNA/TcMar-Tc1           (0)    876     800 1551845  
   492    9.3  0.0  0.0  chr19             45754764 45754838  (2694933) C Mariner-N7_DR     DNA/TcMar             (107)    154      80 1551846 *
  5384    1.1  0.3  0.1  chr19             45754838 45755452  (2694319) + DIRS-1D-LTR_DR    LTR/Ngaro                 5    599     (2) 1551847  
   483    9.2  5.2  1.2  chr19             45755453 45755508  (2694263) C Mariner-N7_DR     DNA/TcMar             (202)     59       1 1551846  
   468   18.9  0.7  9.3  chr19             45755509 45755660  (2694111) C DNAX-16_DR        DNA                   (211)    212      73 1551848  
   252   14.3 30.8  0.0  chr19             45756203 45756293  (2693478) + DNA-N15_DR        DNA                       9    127   (278) 1551849  
   609   10.0  6.0  0.0  chr19             45756356 45756455  (2693316) + DNA-N15_DR        DNA                      28    133   (272) 1551850  
   243   23.2  0.0  0.0  chr19             45756452 45756507  (2693264) + hAT-N160_DR       DNA/hAT-Ac             1188   1243   (921) 1551851 *
   329   17.3  7.0  0.9  chr19             45756493 45756612  (2693159) + DNA-N15_DR        DNA                      10    133   (272) 1551852 *
   346   22.0  5.0  1.6  chr19             45756596 45756715  (2693056) + DNA-N15_DR        DNA                      10    133   (272) 1551852  
   255   15.7  0.0  5.9  chr19             45756700 45756753  (2693018) C DNA-5-8_DR        DNA/hAT-hAT5          (801)    679     627 1551853 *
   316    9.6  9.6  0.0  chr19             45756713 45756764  (2693007) + DNA-N15_DR        DNA                      77    133   (272) 1551854  
   205   21.6  2.6  4.0  chr19             45756730 45756806  (2692965) + hAT-N53B_DR       DNA/hAT-Ac             1431   1506  (2671) 1551855 *
   330   14.0  0.0  0.0  chr19             45756762 45756818  (2692953) + DNA-N15_DR        DNA                      77    133   (272) 1551856  
   235   17.7  0.0  5.9  chr19             45756803 45756856  (2692915) C DNA-5-8_DR        DNA/hAT-hAT5          (801)    679     627 1551853 *
   308    9.6  9.6  0.0  chr19             45756816 45756867  (2692904) + DNA-N15_DR        DNA                      77    133   (272) 1551857 *
   353   12.3  0.0  0.0  chr19             45756865 45756921  (2692850) + DNA-N15_DR        DNA                      77    133   (272) 1551857  
   255   15.7  0.0  5.9  chr19             45756906 45756959  (2692812) C DNA-5-8_DR        DNA/hAT-hAT5          (801)    679     627 1551853 *
   316    9.6  9.6  0.0  chr19             45756919 45756970  (2692801) + DNA-N15_DR        DNA                      77    133   (272) 1551858  
   299   15.8  0.0  0.0  chr19             45756968 45757024  (2692747) + DNA-N15_DR        DNA                      77    133   (272) 1551858 *
   235   17.7  0.0  5.9  chr19             45757009 45757062  (2692709) C DNA-5-8_DR        DNA/hAT-hAT5          (801)    679     627 1551853 *
   308    9.6  9.6  0.0  chr19             45757022 45757073  (2692698) + DNA-N15_DR        DNA                      77    133   (272) 1551859 *
   353   12.3  0.0  0.0  chr19             45757071 45757127  (2692644) + DNA-N15_DR        DNA                      77    133   (272) 1551859  
   208   16.7  0.0  0.0  chr19             45757124 45757165  (2692606) + hAT-N53B_DR       DNA/hAT-Ac             1461   1502  (2675) 1551860 *
   355   12.3  0.0  0.0  chr19             45757174 45757230  (2692541) + DNA-N15_DR        DNA                      77    133   (272) 1551861  
   262   14.9  0.0  5.6  chr19             45757215 45757271  (2692500) C DNA-5-8_DR        DNA/hAT-hAT5          (798)    682     627 1551853 *
   358   10.9  0.0  0.0  chr19             45757228 45757282  (2692489) + DNA-N15_DR        DNA                      77    131   (274) 1551862  
   214   14.3  0.0  0.0  chr19             45757292 45757326  (2692445) + DNA-N15_DR        DNA                      87    121   (284) 1551862 *
   229   23.7  0.0  4.2  chr19             45757301 45757375  (2692396) + hAT-N53B_DR       DNA/hAT-Ac             1435   1506  (2671) 1551863 *
   370   14.9  0.0  2.7  chr19             45757312 45757387  (2692384) + DNA-N15_DR        DNA                      60    133   (272) 1551864  
   242   21.1  4.0  4.0  chr19             45757439 45757512  (2692259) + DNA-N15_DR        DNA                      60    133   (272) 1551865  
   233   12.5  0.0  0.0  chr19             45757510 45757549  (2692222) + DNA-N15_DR        DNA                      77    116   (289) 1551866 *
   231   11.2 13.2  8.4  chr19             45757540 45757607  (2692164) + DNA-N15_DR        DNA                      60    130   (275) 1551867 *
   246   22.1  1.4  4.3  chr19             45757589 45757659  (2692112) + hAT-N53B_DR       DNA/hAT-Ac             1445   1513  (2664) 1551868 *
   301   13.5  5.8  0.0  chr19             45757610 45757661  (2692110) + DNA-N15_DR        DNA                      79    133   (272) 1551869  
   269   13.2  9.4  0.0  chr19             45757710 45757762  (2692009) + DNA-N15_DR        DNA                      77    134   (271) 1551870  
   243   18.0 11.5  0.0  chr19             45757751 45757811  (2691960) + DNA-N15_DR        DNA                      59    126   (279) 1551871 *
   232   21.0  7.4  0.0  chr19             45757811 45757891  (2691880) + DNA-N15_DR        DNA                      77    163   (242) 1551872 *
   331   10.9  3.6  0.0  chr19             45757860 45757914  (2691857) + DNA-N15_DR        DNA                      77    133   (272) 1551873  
   288   24.7  5.5  3.6  chr19             45757904 45758012  (2691759) + DNA-N15_DR        DNA                      16    126   (279) 1551874 *
   228   16.4  3.1  6.3  chr19             45757994 45758058  (2691713) + hAT-N160_DR       DNA/hAT-Ac             1170   1232   (932) 1551875 *
   269   11.7 10.0  0.0  chr19             45758008 45758067  (2691704) + DNA-N15_DR        DNA                      68    133   (272) 1551876  
   201   22.2  5.6  0.0  chr19             45758109 45758162  (2691609) + DNA-N15_DR        DNA                      77    133   (272) 1551877 *
   260   19.8  5.3  8.8  chr19             45758120 45758213  (2691558) + hAT-N160_DR       DNA/hAT-Ac             1187   1242   (922) 1551878  
   219   11.7  0.0  9.3  chr19             45758255 45758301  (2691470) + DNA-N15_DR        DNA                      75    117   (288) 1551879  
   211   23.2  0.0  0.0  chr19             45758259 45758314  (2691457) + hAT-N160_DR       DNA/hAT-Ac             1187   1242   (922) 1551880 *
   323   10.9  3.6  0.0  chr19             45758312 45758366  (2691405) + DNA-N15_DR        DNA                      77    133   (272) 1551881 *
   886   14.4  6.9  0.0  chr19             45758364 45758536  (2691235) + DNA-N15_DR        DNA                      77    261   (144) 1551882  
   549   19.7  4.7  0.8  chr19             45759127 45759153  (2690618) C MuDR-2_DR         DNA/MULE-MuDR        (3650)  20283   20252 1551883  
  1278   14.6 10.6  0.4  chr19             45759154 45759408  (2690363) + SINE2-5_DR        SINE/tRNA-V-RTE           2    282     (0) 1551884  
   620   20.3 12.0  0.9  chr19             45759264 45759278  (2690493) + ZFERV-2N2-I_DR    LTR/ERV1               5748   5804  (1643) 1551885 *
   904   10.5  5.9  0.0  chr19             45759279 45759431  (2690340) C hAT-N167B_DR      DNA/hAT-Charlie       (193)   1380    1219 1551886  
   898   21.1 11.0  2.1  chr19             45759409 45759450  (2690321) C DNA7-N2_DR        DNA/hAT-hAT6          (312)   1699    1377 1551887 *
   620   20.3 12.0  0.9  chr19             45759432 45759472  (2690299) + ZFERV-2N2-I_DR    LTR/ERV1               5805   5979  (1468) 1551885 *
   574   18.9  1.8  6.4  chr19             45759801 45759964  (2689807) + DNA7-N1_DR        DNA/Zisupton           4667   4823  (5594) 1551888 *
   827    9.8  0.0  0.0  chr19             45759856 45759967  (2689804) + SINE2-4_DR        SINE/tRNA-V-RTE         260    371     (0) 1551889  
   672   13.3  0.8  3.9  chr19             45759860 45759992  (2689779) + CryptonV-N1_DR    DNA/Crypton-V          8013   8141  (1910) 1551890 *
   445   18.8  9.7  0.7  chr19             45760273 45760406  (2689365) + EnSpm-N4B_DR      DNA/CMC-EnSpm?           75    220     (0) 1551891  
   251   10.0 14.0  0.0  chr19             45761298 45761347  (2688424) C SINE3-1a          SINE/5S-Deu-L2          (5)    565     509 1551892  
  2409    7.0  2.4  0.3  chr19             45761348 45761676  (2688095) C DNA-1-3B_DR       DNA                   (245)    518     194 1551893  
  5372    3.4  4.2  0.0  chr19             45761683 45762329  (2687442) C HarbingerN2_DR    DNA/PIF-Harbinger       (0)    674       1 1551894  
   304   14.7  0.0  2.9  chr19             45762326 45762336  (2687435) + EnSpm-N13_DR      DNA/CMC-EnSpm         12784  12792  (9357) 1551895 *
  2194    8.0  0.3  0.0  chr19             45762337 45762636  (2687135) + TDR4              DNA                       1    301     (0) 1551896  
   221    9.7  0.0 11.9  chr19             45762597 45762643  (2687128) C DNA-8-1_DR        DNA/hAT-Ac            (384)    948     907 1551897 *
   732   11.1 23.6  0.0  chr19             45762643 45762786  (2686985) C DNA-1-3B_DR       DNA                   (574)    189      12 1551893  
   226   18.0  2.0  2.0  chr19             45762794 45762844  (2686927) C DNA11TA1B_DR      DNA/CMC-EnSpm         (104)     99      49 1551898  
   214   14.6  0.0  0.0  chr19             45763004 45763044  (2686727) + Copia-13D_DR-LTR  LTR/Gypsy?                5     45   (864) 1551899 *
   645   12.9 19.7  3.3  chr19             45763038 45763245  (2686526) + Copia-13D_DR-LTR  LTR/Gypsy?              664    904     (5) 1551899  
   229   24.1  1.9  0.0  chr19             45763264 45763317  (2686454) C Helitron-2_DR     RC/Helitron         (13276)  14136   14082 1551900  
   955   21.6  2.3  2.7  chr19             45763675 45763931  (2685840) C DNA9-3_DR         DNA/MULE-MuDR?       (9667)   1712    1457 1551901 *
  1316   17.2  0.4  0.0  chr19             45763710 45763947  (2685824) + DNA8-17_DR        DNA/hAT-Tip100         1309   1547   (266) 1551902  
   864   25.3  8.4  4.5  chr19             45763719 45764145  (2685626) + DNAX-23_DR        DNA                    9277   9719  (2082) 1551903 *
  1114   21.6  2.0  0.0  chr19             45763932 45764186  (2685585) C Helitron-2_DR     RC/Helitron          (3697)  23715   23456 1551904 *
  1367   12.9  0.0  0.0  chr19             45763993 45764202  (2685569) C HE1_DR1           SINE/tRNA-V-RTE       (154)    248      39 1551905  
   561   10.0  1.1  0.0  chr19             45764303 45764392  (2685379) C Mariner-N38_DR    DNA/TcMar-Tc1          (77)    470     380 1551906  
  1075    5.2  5.5  4.4  chr19             45764482 45764683  (2685088) + Crack-6_DR        LINE/L2                2546   2749     (1) 1551907  
   239   14.7  7.0  4.9  chr19             45765689 45765788  (2683983) C Zisupton-3_DR     DNA/Zisupton          (732)   7223    7122 1551908 *
   245   19.4  0.0  1.4  chr19             45765723 45765795  (2683976) C CryptonV-N4_DR    DNA/Crypton-V        (8520)   4973    4902 1551909 *
  2817    8.6 13.1  0.2  chr19             45765745 45766187  (2683584) + Merlin-1_DR       DNA/Merlin             1082   1581  (8946) 1551910  
   371   15.6  0.0  0.0  chr19             45766289 45766352  (2683419) + Polinton-2N1_DR   DNA/Maverick           7198   7261  (3831) 1551911  
   358   15.5  0.0  0.0  chr19             45766350 45766407  (2683364) + hAT-N108_DR       DNA/hAT-Ac              519    576     (0) 1551912 *
   411   20.4 16.3  0.6  chr19             45767320 45767472  (2682299) C Mariner-N38_DR    DNA/TcMar-Tc1           (0)    547     371 1551913  
  2910   14.6  7.2  1.6  chr19             45767512 45768130  (2681641) + DNA-6-N8_DR       DNA                    1452   2081   (227) 1551914  
   375   18.0  0.0  0.0  chr19             45768131 45768191  (2681580) + TDR13             DNA                       4     64   (708) 1551915  
   487   13.8  6.2  0.0  chr19             45768202 45768281  (2681490) + TDR13             DNA                     581    665   (107) 1551916  
   261    4.3  0.0  0.0  chr19             45768639 45768738  (2681033) + (TTAAA)n          Simple_repeat             1    100     (0) 1551917  
  2459   11.8 10.4  9.1  chr19             45768915 45769491  (2680280) C hAT-N25B_DR       DNA/hAT-Ac              (8)    712     129 1551918  
   561   13.8 28.0  1.2  chr19             45769491 45769622  (2680149) C Harbinger-8N2_DR  DNA/PIF-Harbinger       (0)    548     382 1551919 *
  2910   11.8  2.9  1.1  chr19             45769622 45770270  (2679501) C hAT-N45C_DR       DNA/hAT?              (407)    830     170 1551920  
   447   17.8 11.2  0.0  chr19             45770223 45770329  (2679442) C hAT-N137_DR       DNA/hAT-Ac            (825)   2746    2628 1551921 *
   258   25.5  2.8  5.7  chr19             45770256 45770363  (2679408) + hAT-N142_DR       DNA/hAT?                384    488   (948) 1551922 *
   326   19.7  0.0  0.0  chr19             45770351 45770411  (2679360) C hAT-N45C_DR       DNA/hAT?             (1078)    159      99 1551920  
  7657    7.3  5.9  0.5  chr19             45770434 45771516  (2678255) + hAT-N159B_DR      DNA/hAT-Ac               51   1191    (52) 1551923  
   520    7.7  0.0  0.0  chr19             45771567 45771631  (2678140) + hAT-N203_DR       DNA/hAT-Tip100         3343   3407  (2134) 1551924  
   255    2.9  0.0  0.0  chr19             45771630 45771664  (2678107) + BEL35-I_DR        LTR/Pao                6620   6654   (663) 1551925 *
  1459    5.0  0.0  0.0  chr19             45771661 45771841  (2677930) + BEL35-I_DR        LTR/Pao                 542    722  (6595) 1551926  
   319    8.7  0.0  0.0  chr19             45771842 45771887  (2677884) + hAT-N203_DR       DNA/hAT-Tip100         3403   3448  (2093) 1551927  
   208   23.2  5.4  7.0  chr19             45772492 45772621  (2677150) C hAT-N22_DR        DNA/hAT-Ac           (1067)    671     544 1551928 *
   691   12.1  0.7 27.5  chr19             45772520 45773121  (2676650) + (TGAA)n           Simple_repeat             1    471   (121) 1551929  
   304    7.7  0.0  3.9  chr19             45773122 45773175  (2676596) C DNA9-N1_DR        DNA/MULE-NOF         (2669)   2347    2296 1551930  
   691   12.1  0.7 27.5  chr19             45773176 45773329  (2676442) + (TGAA)n           Simple_repeat           472    592     (0) 1551929  
   227   12.8  7.5  2.4  chr19             45773269 45773348  (2676423) C DNA9-N1_DR        DNA/MULE-NOF         (2658)   2358    2275 1551930 *
   258   16.1  4.5  6.2  chr19             45773496 45773561  (2676210) + hAT-N98_DR        DNA/hAT-Ac               43    107   (681) 1551931  
   240   16.5  1.9 15.1  chr19             45773569 45773725  (2676046) + (TGAA)n           Simple_repeat             4    142     (0) 1551932  
   315   17.8  2.4  6.2  chr19             45773743 45773826  (2675945) + hAT-N51_DR        DNA/hAT-Ac               46    126   (242) 1551933  
   399   22.8  0.0  0.9  chr19             45773838 45773952  (2675819) + (TGAA)n           Simple_repeat             1    114     (0) 1551934  
   252   19.4  0.0  7.7  chr19             45774170 45774188  (2675583) + EnSpm-N44_DR      DNA/CMC-EnSpm          5408   5422  (3230) 1551935  
  1527    8.9 26.4  1.1  chr19             45774189 45774484  (2675287) + HE1_DR1           SINE/tRNA-V-RTE           2    371    (31) 1551936  
   846   16.5  1.1  2.3  chr19             45774334 45774507  (2675264) C MuDR-2_DR         DNA/MULE-MuDR        (4919)  19014   18843 1551937 *
  1579   16.4 21.7  0.0  chr19             45774628 45774950  (2674821) + HarbingerN6_DR    DNA/PIF-Harbinger         1    393     (0) 1551938  
  1726   13.2  5.6  1.4  chr19             45775572 45775856  (2673915) + TDR13B2           DNA                       1    297   (482) 1551939  
  7907    2.6  1.4  0.0  chr19             45775873 45776795  (2672976) C hAT-N45_DR        DNA/hAT?                (0)    936       1 1551940  
  3164    3.6  6.3  0.2  chr19             45776798 45777212  (2672559) C hAT-N22B_DR       DNA/hAT-Ac            (939)    440       1 1551941  
   262    6.1  0.0  0.0  chr19             45777213 45777243  (2672528) C hAT-N44_DR        DNA/hAT-Tip100       (1056)     31       1 1551942  
  1960   14.4  9.7  0.0  chr19             45778172 45778531  (2671240) + HE1_DR1           SINE/tRNA-V-RTE           1    395     (7) 1551943  
   481   19.4  5.5  4.1  chr19             45778416 45778560  (2671211) + EnSpm-N11_DR      DNA/CMC-EnSpm          3699   3845  (1508) 1551944 *
   218   11.7 10.0  0.0  chr19             45778869 45778928  (2670843) + DNA9-3_DR         DNA/MULE-MuDR?        10188  10253  (1126) 1551945 *
   243    0.0  0.0  0.0  chr19             45778878 45778940  (2670831) + (TTA)n            Simple_repeat             2     64     (0) 1551946  
   202    7.2  4.0  5.5  chr19             45779001 45779074  (2670697) C ERV1-N7-I_DR      LTR/ERV1             (3145)   5423    5351 1551947  
   207   18.6  2.3  0.0  chr19             45779180 45779222  (2670549) C hAT-N145_DR       DNA/hAT-Ac            (406)   1185    1142 1551948  
   202    5.6  1.9  0.0  chr19             45779260 45779313  (2670458) + L1-11_DR          LINE/L1                6198   6252  (1072) 1551949  
   280   12.8  7.7  0.0  chr19             45779490 45779606  (2670165) C DNA-1-7_DR        DNA/PIF-Harbinger     (642)    796     671 1551950 *
   431   11.9  0.8  0.0  chr19             45779507 45779624  (2670147) + (TTA)n            Simple_repeat             1    119     (0) 1551951 *
  1076   14.6  6.1 29.9  chr19             45779623 45779748  (2670023) + HATN1_DR          DNA/hAT                   1    129   (298) 1551952  
  1091    7.1  7.0  0.6  chr19             45779749 45779919  (2669852) C Gypsy-183_DR-LTR  LTR/Gypsy               (5)    182       1 1551953  
  1076   14.6  6.1 29.9  chr19             45779920 45780204  (2669567) + HATN1_DR          DNA/hAT                 130    424     (3) 1551952  
  1336   14.1 24.2  0.3  chr19             45781191 45781496  (2668275) + TDR13             DNA                       1    379   (393) 1551954  
  9022    2.4  2.5  0.1  chr19             45781656 45782724  (2667047) + HATN5_DR          DNA/hAT-Ac                1   1095    (61) 1551955  
  2118    6.1  0.5 12.5  chr19             45782726 45783102  (2666669) + Merlin-1_DR       DNA/Merlin             1849   2185  (8342) 1551956  
   208   20.0  4.0  0.0  chr19             45783067 45783116  (2666655) + hAT5-N2_DR        DNA/hAT-hAT5           1552   1603   (982) 1551957 *
   393   24.2  3.0  0.0  chr19             45783110 45783241  (2666530) C DNA13TA1_DR       DNA/TcMar-Tc1         (121)    197      62 1551958  
   228   14.4 25.4  3.8  chr19             45783249 45783378  (2666393) C EnSpm-N26B_DR     DNA/CMC-EnSpm           (4)    217      61 1551959  
   541   11.4  1.0  7.1  chr19             45783895 45783998  (2665773) C hAT-N181_DR       DNA/hAT-Tip100        (412)   1152    1055 1551960 *
  5830   11.1  9.4  1.6  chr19             45783906 45784952  (2664819) C hAT-N188_DR       DNA/hAT-hAT5          (398)   1570     444 1551961  
  5622   12.5 14.7  2.2  chr19             45784953 45785111  (2664660) C DNA-5-5_DR        DNA/hAT                 (0)   1353       1 1551962  
   294    7.5  5.0  0.0  chr19             45785078 45785117  (2664654) C hAT-N181_DR       DNA/hAT-Tip100       (1080)    484     443 1551963 *
  1009    9.3  0.7  0.0  chr19             45785126 45785256  (2664515) + ACROBAT1          DNA/PIF                   1    132  (1247) 1551964  
  2108    4.7  0.0  0.0  chr19             45785257 45785510  (2664261) C HATN8_DR          DNA/Zisupton            (1)    254       1 1551965  
   205   15.2  0.0  0.0  chr19             45785511 45785540  (2664231) + ACROBAT1          DNA/PIF                 124    153  (1226) 1551966  
   314   21.4  2.8  5.7  chr19             45785578 45785686  (2664085) C TDR8D             DNA                   (392)    287     182 1551967  
  1864    9.0  0.3  2.1  chr19             45785694 45785978  (2663793) + TDR23             DNA                     109    388   (759) 1551968  
  1140   16.9 23.6  2.5  chr19             45785722 45786055  (2663716) + MuDR-2_DR         DNA/MULE-MuDR         13334  13736 (10197) 1551969 *
  2840    6.3  1.1  0.5  chr19             45786059 45786423  (2663348) + SINE2-3_DR        SINE/tRNA-V-RTE           1    367     (1) 1551970  
   585    3.9  1.3  0.0  chr19             45786356 45786433  (2663338) + TDR9              DNA                       2     80   (128) 1551971 *
   644    4.0  6.8  2.8  chr19             45786423 45786523  (2663248) + TDR23             DNA                     540    644   (503) 1551972  
   434   11.9  1.5  0.0  chr19             45786524 45786590  (2663181) C hAT-N168B_DR      DNA/hAT-Charlie         (0)    655     588 1551973  
   524   16.2  7.5  0.9  chr19             45786592 45786697  (2663074) C hAT-N168_DR       DNA/hAT-Charlie       (300)   1556    1444 1551974  
  4305   13.5  7.9  2.7  chr19             45786706 45787627  (2662144) + DNA-5-4_DR        DNA                       7    975    (97) 1551975  
  1368    7.5  7.4  1.3  chr19             45787624 45787838  (2661933) C hAT-N168B_DR      DNA/hAT-Charlie       (427)    228       1 1551973 *
  1299    9.0 20.6  0.4  chr19             45787839 45788071  (2661700) + TDR23             DNA                     637    916   (231) 1551976  
   721   10.0 26.3  1.6  chr19             45788238 45788389  (2661382) + TDR23             DNA                     728    916   (231) 1551977  
   728   12.5 25.3  1.4  chr19             45788559 45788736  (2661035) + TDR23             DNA                     728    947   (200) 1551978  
   861   13.7  1.8  2.4  chr19             45788749 45788913  (2660858) + CryptonV-N6_DR    DNA/Crypton-V           399    562     (0) 1551979  
   213   20.8  0.0  2.1  chr19             45788874 45788922  (2660849) C Merlin-1_DR       DNA/Merlin           (3266)   7261    7214 1551980 *
   267   14.5  0.0  2.9  chr19             45789055 45789125  (2660646) + CryptonV-2_DR     DNA/Crypton-V           741    809 (21002) 1551981  
   220   25.4 14.0  0.8  chr19             45789271 45789377  (2660394) C piggyBac-N18_DR   DNA/PiggyBac           (54)    600     480 1551982  
   582   17.2 20.8  4.0  chr19             45789386 45789664  (2660107) + hAT-N86_DR        DNA/hAT-Ac               52    375   (169) 1551983  
   461    4.2 14.1  0.0  chr19             45789750 45789820  (2659951) C EnSpm-N4_DR       DNA/CMC-EnSpm           (6)    206     126 1551984  
  1895    6.5  4.1  0.0  chr19             45789821 45790065  (2659706) + HATN8_DR          DNA/Zisupton              1    255     (0) 1551985  
   257    5.9  0.0  0.0  chr19             45790067 45790100  (2659671) + hAT-N150_DR       DNA/hAT-Blackjack      1114   1147   (536) 1551986  
   239    9.6  1.9  0.0  chr19             45790078 45790129  (2659642) C IS3EU-4_DR        DNA/IS3EU             (838)  14191   14139 1551987 *
   222   12.5  1.5  1.5  chr19             45790079 45790091  (2659680) + CryptonV-N4_DR    DNA/Crypton-V          4887   4951  (8542) 1551988 *
   246    9.5  4.8  0.0  chr19             45790084 45790125  (2659646) C CryptonV-N4_DR    DNA/Crypton-V        (5578)   7915    7872 1551989 *
   285    8.0  0.0  4.0  chr19             45790092 45790143  (2659628) + DNA6-6_DR         DNA                    7772   7821  (3460) 1551990  
   238   18.1  2.8  0.0  chr19             45790097 45790168  (2659603) C Harbinger-1_DR    DNA/PIF-Harbinger    (3053)    856     783 1551991 *
   203   19.1  2.3  3.5  chr19             45790101 45790151  (2659620) C Merlin-1_DR       DNA/Merlin           (6157)   4368    4285 1551992 *
   399   17.4  0.0 17.8  chr19             45790155 45790273  (2659498) + DNA-TTAA-2_DR     DNA                     529    629    (40) 1551993  
   211   22.6  3.2  0.0  chr19             45790169 45790189  (2659582) C EnSpm-N40B_DR     DNA/CMC-EnSpm        (3248)   2259    2164 1551994 *
   490   10.2  4.3  6.5  chr19             45790261 45790275  (2659496) + EnSpm-N40_DR      DNA/CMC-EnSpm          2407   2419  (2975) 1551995  
  2058    6.7 16.8  0.3  chr19             45790276 45790591  (2659180) + SINE2-3_DR        SINE/tRNA-V-RTE           1    368     (0) 1551996  
   294   23.5  1.9  6.0  chr19             45790500 45790521  (2659250) + CryptonV-N5_DR    DNA/Crypton-V          4417   4515 (20021) 1551997 *
   399   15.0  1.2  1.2  chr19             45790522 45790602  (2659169) C TDR9              DNA                     (0)    208     128 1551998  
  2084    4.3  0.4  0.0  chr19             45790619 45790872  (2658899) C HATN8_DR          DNA/Zisupton            (0)    255       1 1551999  
   302   25.6  0.0  4.9  chr19             45790781 45790887  (2658884) + Zisupton-7_DR     DNA/Zisupton          16981  17082     (0) 1552000 *
   277   28.0  0.9  5.7  chr19             45790888 45790957  (2658814) C hAT-N22B_DR       DNA/hAT-Ac            (396)    983     919 1552001 *
   302   32.4  2.8  1.6  chr19             45790880 45791061  (2658710) + TDR3B             DNA/hAT-Charlie           3    186     (7) 1552002 *
  1668   11.1  2.5  4.8  chr19             45791053 45791374  (2658397) + Kolobok-N10_DR    DNA/Kolobok             329    643     (0) 1552003  
   238   19.1  2.3  9.9  chr19             45791358 45791384  (2658387) + DIRS-1_DR         LTR/DIRS               5295   5315   (339) 1552004 *
 46428    0.9  1.6  0.0  chr19             45791385 45796592  (2653179) C DIRS-2_DR         LTR/DIRS                (0)   5291       1 1552005  
   496    4.9  0.0  0.0  chr19             45796539 45796599  (2653172) + DIRS-2_DR         LTR/DIRS               4945   5005   (286) 1552006 *
  9394    4.5  1.5  1.4  chr19             45796593 45797812  (2651959) C LOOPERN1_DR       DNA/Kolobok-T2         (13)   1221       1 1552007  
   244    8.1  0.0  0.0  chr19             45797815 45797851  (2651920) + Kolobok-N3_DR     DNA/Kolobok-T2?         313    349    (21) 1552008  
   206   20.9 10.9  1.0  chr19             45798229 45798320  (2651451) + EnSpm-21_DR       DNA/CMC-EnSpm          6561   6661  (2489) 1552009  
   251   25.4 12.2  0.8  chr19             45798676 45798782  (2650989) C ASAT_CY           Satellite              (96)    166      48 1552010  
   534   19.4  0.0  0.0  chr19             45798933 45799035  (2650736) C DNA7-N2_DR        DNA/hAT-hAT6          (487)   1527    1425 1552011  
   501   15.6  5.1  2.5  chr19             45798934 45799051  (2650720) + HE1_DR1           SINE/tRNA-V-RTE         274    394     (8) 1552012 *
   425   20.8  4.5  1.2  chr19             45799052 45799089  (2650682) C Merlin-1_DR       DNA/Merlin           (6083)   4444    4284 1552013  
   272    0.0  0.0  1.4  chr19             45799059 45799132  (2650639) + (TTATA)n          Simple_repeat             2     74     (0) 1552014 *
   247   26.6  8.3  0.9  chr19             45799090 45799138  (2650633) + TE-X-7_DR         LINE?/Penelope?         171    390   (449) 1552015 *
   211   11.0  0.0  5.5  chr19             45799916 45799992  (2649779) C ERV1-N7-I_DR      LTR/ERV1             (3145)   5423    5351 1552016 *
   258   13.8  0.0  1.1  chr19             45799937 45800024  (2649747) C DNA-1-7_DR        DNA/PIF-Harbinger     (684)    754     668 1552017  
   291    8.9  2.9  1.9  chr19             45800025 45800042  (2649729) + CryptonV-N4_DR    DNA/Crypton-V          3545   3590  (9903) 1552018  
   238   15.0  0.0 13.4  chr19             45800211 45800379  (2649392) C DNA-1-7_DR        DNA/PIF-Harbinger     (637)    801     653 1552019  
   240   18.6  3.5  0.0  chr19             45800405 45800490  (2649281) + DNA-1-7_DR        DNA/PIF-Harbinger       772    860   (578) 1552020 *
   360   12.9  0.0  0.0  chr19             45800424 45800493  (2649278) C DNA-6-N2_DR       DNA                     (9)   4297    4228 1552021  
   213   18.8  0.0  2.1  chr19             45800456 45800504  (2649267) + Polinton-1_DR     DNA/Maverick          12829  12876  (5609) 1552022 *
   258    4.0  0.0  0.0  chr19             45800624 45800673  (2649098) C DNA-6-N2_DR       DNA                    (28)   4278    4229 1552021  
   204   24.0  0.0  0.0  chr19             45801151 45801200  (2648571) + DNA-N43_DR        DNA/TcMar-Fot1          641    690   (364) 1552023  
  1412   14.6 15.4  3.6  chr19             45801664 45801712  (2648059) + Merlin-1_DR       DNA/Merlin             8110   8529  (1998) 1552024  
  1969    8.6 17.1  0.5  chr19             45801713 45802040  (2647731) C hAT-N137_DR       DNA/hAT-Ac            (847)   2724    2343 1552025  
  1629   15.7 16.3  1.2  chr19             45801731 45802091  (2647680) C EnSpm-6N1_DR      DNA/CMC-EnSpm        (2828)   6408    5994 1552026 *
   934   22.4  7.2  9.4  chr19             45801829 45802218  (2647553) C Helitron-2_DR     RC/Helitron          (3792)  23620   23239 1552027 *
   386   21.0  4.6  3.5  chr19             45802283 45802479  (2647292) + Zisupton-6_DR     DNA/Zisupton           9233   9431 (12685) 1552028  
   298   20.8  3.1  6.9  chr19             45802350 45802438  (2647333) + DNA9TA1_DR        DNA/CMC-EnSpm          2093   2145  (1188) 1552029 *
   353    4.5  0.0  2.2  chr19             45802439 45802484  (2647287) C DNA6-4_DR         DNA                  (1377)   2162    2118 1552030  
   200   22.8  2.7 10.9  chr19             45802442 45802589  (2647182) + L1-11_DR          LINE/L1                7151   7287    (37) 1552031 *
   298   20.8  3.1  6.9  chr19             45802485 45802518  (2647253) + DNA9TA1_DR        DNA/CMC-EnSpm          2146   2166  (1167) 1552029  
   203   17.3  0.0  0.0  chr19             45802687 45802738  (2647033) + (TTAG)n           Simple_repeat             4     55     (0) 1552032  
   437    0.0  0.0  0.0  chr19             45803103 45803167  (2646604) + (TTAG)n           Simple_repeat             3     67     (0) 1552033  
   371   26.2  0.8  1.6  chr19             45803205 45803229  (2646542) C hAT-N134_DR       DNA/hAT?              (147)    918     848 1552034  
   462   10.9  0.0  1.9  chr19             45803230 45803312  (2646459) C Dada-U1A_DR       DNA/Dada             (5205)   5774    5687 1552035  
   313   23.6  3.9  6.5  chr19             45803241 45803367  (2646404) + EnSpm-N47_DR      DNA/CMC-EnSpm?          927   1050  (1967) 1552036 *
   371   26.2  0.8  1.6  chr19             45803313 45803328  (2646443) C hAT-N134_DR       DNA/hAT?              (147)    847     796 1552034  
  1017   12.3  3.7  0.0  chr19             45803619 45803805  (2645966) + DNA-TA-2_DR       DNA/CMC-EnSpm             2    195     (1) 1552037  
   226   21.1  2.1  5.4  chr19             45803806 45803889  (2645882) + EnSpm-17_DR       DNA/CMC-EnSpm          2749   2829  (6447) 1552038 *
   409   21.7  5.6  6.2  chr19             45803823 45803984  (2645787) + ANGEL             DNA/Kolobok              68    228    (81) 1552039  
   258   26.9  7.7  0.0  chr19             45803909 45804012  (2645759) C hAT-N134_DR       DNA/hAT?              (165)    900     789 1552040 *
   278   12.7  0.9 32.5  chr19             45804016 45804120  (2645651) C EnSpm-N36_DR      DNA/CMC-EnSpm         (943)   2282    2203 1552041 *
  1133    8.7  0.7  0.0  chr19             45804028 45804177  (2645594) C TDR3B             DNA/hAT-Charlie        (42)    151       1 1552042  
   473   28.8  3.9  1.1  chr19             45804178 45804209  (2645562) C hAT-N22B_DR       DNA/hAT-Ac            (576)    803     767 1552043  
  2879   11.4  4.1  1.3  chr19             45804687 45805194  (2644577) C CR1-51_DR         LINE/L2                (19)   3050    2529 1552044  
  2297    9.2 19.9  0.0  chr19             45805192 45805594  (2644177) + hAT-33N1_DR       DNA/hAT-Charlie         478    960   (234) 1552045 *
   298   10.3  2.2  3.4  chr19             45805534 45805623  (2644148) C hAT-N178B_DR      DNA/hAT-Ac           (1657)    226     138 1552046 *
   736   10.1  0.1  1.8  chr19             45805551 45805934  (2643837) + (TTA)n            Simple_repeat             1    615    (32) 1552047  
   276   29.5  0.0  7.0  chr19             45805935 45806190  (2643581) + (CTA)n            Simple_repeat             1    238     (0) 1552048  
   201   15.5  3.8  3.1  chr19             45806087 45806246  (2643525) C DNA-1-7_DR        DNA/PIF-Harbinger     (666)    772     612 1552049 *
   812   15.1  7.5  2.9  chr19             45806115 45806380  (2643391) + hAT-33N1_DR       DNA/hAT-Charlie         916   1193     (1) 1552050  
   736   10.1  0.1  1.8  chr19             45806191 45806208  (2643563) + (TTA)n            Simple_repeat           616    647     (0) 1552047 *
  1249    8.2 12.5  0.4  chr19             45806382 45806589  (2643182) C Kolobok-N7_DR     DNA/Kolobok-T2        (589)    587     355 1552051  
   218   23.9  0.0  3.0  chr19             45806741 45806809  (2642962) + LOOPERN2_DR       DNA/Kolobok-T2          256    322  (1053) 1552052 *
   225   20.6  5.2  5.2  chr19             45806757 45806773  (2642998) + hAT-N34B_DR       DNA/hAT-Ac              214    263   (579) 1552053  
   266    6.3  0.0 10.4  chr19             45806774 45806826  (2642945) + EnSpm-N46_DR      DNA/CMC-EnSpm?         2232   2279  (1461) 1552054  
   620   14.5  0.0  0.8  chr19             45807204 45807328  (2642443) + DNA-N15_DR        DNA                      10    133   (272) 1552055  
   230   19.0  3.4  1.7  chr19             45807326 45807384  (2642387) + DNA-X-6_DR        DNA                     319    378   (955) 1552056 *
   328    9.1  3.6  0.0  chr19             45807378 45807432  (2642339) + DNA-N15_DR        DNA                      77    133   (272) 1552057  
   293   14.8  3.3  0.0  chr19             45807430 45807490  (2642281) + DNA-N15_DR        DNA                      77    139   (266) 1552057 *
   230   13.0  4.3  0.0  chr19             45807493 45807538  (2642233) + DNA-N15_DR        DNA                      86    133   (272) 1552057 *
   246   15.4  9.6  0.0  chr19             45807536 45807587  (2642184) + DNA-N15_DR        DNA                      77    133   (272) 1552057  
   315   14.1  3.1  0.0  chr19             45807627 45807690  (2642081) + DNA-N15_DR        DNA                      68    133   (272) 1552058  
   264   10.9  3.6  0.0  chr19             45807688 45807742  (2642029) + DNA-N15_DR        DNA                      77    133   (272) 1552058 *
   208   20.4  0.0  0.0  chr19             45807740 45807783  (2641988) + DNA-N15_DR        DNA                      77    120   (285) 1552058 *
   264   10.6  4.3  0.0  chr19             45807795 45807841  (2641930) + DNA-N15_DR        DNA                      85    133   (272) 1552058 *
   328    9.1  3.6  0.0  chr19             45807839 45807893  (2641878) + DNA-N15_DR        DNA                      77    133   (272) 1552058  
   314    9.4  3.8  0.0  chr19             45807891 45807943  (2641828) + DNA-N15_DR        DNA                      77    131   (274) 1552058 *
   250   15.4  3.9  0.0  chr19             45807945 45807996  (2641775) + DNA-N15_DR        DNA                      79    132   (273) 1552058  
   216   12.5  6.2  0.0  chr19             45808005 45808052  (2641719) + DNA-N15_DR        DNA                      87    137   (268) 1552058 *
   271   15.4  3.9  0.0  chr19             45808050 45808101  (2641670) + DNA-N15_DR        DNA                      80    133   (272) 1552058  
   244   15.7  3.9  0.0  chr19             45808148 45808198  (2641573) + DNA-N15_DR        DNA                      81    133   (272) 1552059 *
   303   12.7  3.6  0.0  chr19             45808196 45808250  (2641521) + DNA-N15_DR        DNA                      77    133   (272) 1552059  
   303   17.9  0.0  0.0  chr19             45808248 45808303  (2641468) + DNA-N15_DR        DNA                      77    132   (273) 1552059  
   232   22.1  6.2  3.7  chr19             45808373 45808452  (2641319) + hAT-N53_DR        DNA/hAT-Ac             1640   1721  (1959) 1552060 *
   321   14.0  0.0  0.0  chr19             45808409 45808465  (2641306) + DNA-N15_DR        DNA                      77    133   (272) 1552061  
   233   19.1  0.0  0.0  chr19             45808463 45808509  (2641262) + DNA-N15_DR        DNA                      77    123   (282) 1552061 *
   369    7.5  5.7  0.0  chr19             45808505 45808557  (2641214) + Merlin-1_DR       DNA/Merlin             2122   2177  (8350) 1552062  
   293   17.5  0.0  0.0  chr19             45808517 45808573  (2641198) C hAT-N21B_DR       DNA/hAT-Ac            (549)    752     696 1552063 *
   261   21.4  2.8  1.4  chr19             45808558 45808573  (2641198) C hAT-N21_DR        DNA/hAT-Charlie      (1067)    777     708 1552064 *
   453   15.6  0.0  0.2  chr19             45809574 45809644  (2640127) + TDR13             DNA                       1     70   (610) 1552065  
   550    1.6  0.0  0.0  chr19             45809645 45809707  (2640064) C hAT-N38_DR        DNA/hAT-hAT6            (0)   1029     967 1552066  
  1653   11.3  8.5  0.0  chr19             45809742 45810023  (2639748) C hAT-N38_DR        DNA/hAT-hAT6          (347)    682     377 1552066  
   221    2.8  5.6  0.0  chr19             45810021 45810056  (2639715) C Rex1-26_DRe       LINE/Rex-Babar          (6)   3384    3347 1552067 *
  2256    0.8  0.0  0.0  chr19             45810030 45810280  (2639491) C L2-1_DR           LINE/L2                 (0)   4985    4735 1552068  
  1881   10.6 12.1  1.8  chr19             45810281 45810626  (2639145) C hAT-N38_DR        DNA/hAT-hAT6          (648)    381       1 1552066  
   997   19.0 17.9  0.2  chr19             45810627 45810877  (2638894) + TDR13             DNA                      64    359   (420) 1552069  
  3023   16.9 12.0  3.3  chr19             45810880 45811577  (2638194) + TDR13B            DNA                       7    763     (0) 1552070  
  1277   16.3 10.2  1.4  chr19             45811578 45811828  (2637943) + TDR13             DNA                     384    656   (116) 1552071  
   327   13.7  6.8  0.0  chr19             45811861 45811933  (2637838) C SINE3-1           SINE/5S-Deu-L2        (177)    413     336 1552072  
   215    1.6  0.0  0.0  chr19             45811986 45812046  (2637725) + L1-119_DR         LINE/L1                1143   1203  (4074) 1552073  
   730   16.2  2.8  9.0  chr19             45812192 45812367  (2637404) C EnSpm-N27B_DR     DNA/CMC-EnSpm           (7)    166       1 1552074  
   627   21.6  1.9  0.6  chr19             45812369 45812522  (2637249) C EnSpm-N27B_DR     DNA/CMC-EnSpm           (1)    172      17 1552075  
   542   21.6  0.0  5.6  chr19             45812585 45812736  (2637035) C EnSpm-N27B_DR     DNA/CMC-EnSpm           (7)    166      23 1552076  
  1610    8.9  2.8  0.0  chr19             45812754 45813000  (2636771) C HE1_DR1           SINE/tRNA-V-RTE       (147)    255       2 1552077  
  1242   18.6  4.1  1.4  chr19             45813001 45813047  (2636724) + EnSpm-15_DR       DNA/CMC-EnSpm          9360   9413  (2041) 1552078  
  1654    3.6  7.2  0.0  chr19             45813075 45813297  (2636474) + TDR20             DNA/Merlin                1    239     (0) 1552079  
   309    9.1  2.9  0.4  chr19             45814731 45814767  (2635004) C DNA-1-7_DR        DNA/PIF-Harbinger     (634)    804     710 1552080  
   380    3.2  0.0  0.0  chr19             45814768 45814860  (2634911) + (TTA)n            Simple_repeat             3     95     (0) 1552081  
   309    9.1  2.9  0.4  chr19             45814861 45814873  (2634898) C DNA-1-7_DR        DNA/PIF-Harbinger     (634)    709     671 1552080  
  3117   11.6 21.2  1.5  chr19             45814893 45815565  (2634206) + hAT-N138_DR       DNA/hAT-Ac               21    824   (762) 1552082  
  1993    9.8  8.3  0.3  chr19             45815567 45815903  (2633868) + hAT-N138_DR       DNA/hAT-Ac             1223   1586     (0) 1552083  
   398   14.3  0.0  5.7  chr19             45815904 45815977  (2633794) C Harbinger-4N1_DR  DNA/PIF-Harbinger     (951)     70       1 1552084  
  1421    0.6  0.0  0.6  chr19             45816046 45816217  (2633554) C DNA-2-27_DR       DNA                     (0)   1912    1742 1552085 *
  4415    4.2  0.0  0.4  chr19             45816211 45816742  (2633029) C DNA-2-27_DR       DNA                   (848)   1064     535 1552086  
  5292    1.2  0.0  0.0  chr19             45816743 45817333  (2632438) C DIRS-9B_DR        LTR/Ngaro               (0)   7179    6589 1552087  
  4272    3.3  1.8  0.0  chr19             45817333 45817878  (2631893) + DNA-2-27_DR       DNA                    1357   1912     (0) 1552088 *
   314   12.8  0.0  0.0  chr19             45817898 45817944  (2631827) + hAT-N135_DR       DNA/hAT-Charlie         496    542     (0) 1552089  
   236   11.4  4.3  4.3  chr19             45817949 45817994  (2631777) + LOOPERN4B_DR      DNA/Kolobok-T2          458    503     (0) 1552090  
   206   16.4  9.0  0.0  chr19             45818529 45818595  (2631176) + EnSpm-9_DR        DNA/CMC-EnSpm           828    900  (7720) 1552091 *
   308    2.9  0.0  0.0  chr19             45818541 45818604  (2631167) + hAT-N48B_DR       DNA/hAT-Ac             1651   1705   (435) 1552092  
   286    6.3  0.0  0.0  chr19             45818550 45818612  (2631159) + hAT-N36C_DR       DNA/hAT                 165    227  (1690) 1552093 *
  2280   11.1  2.2  1.4  chr19             45818811 45819176  (2630595) C HE1_DR1           SINE/tRNA-V-RTE        (17)    385      17 1552094  
  2142   23.3  3.8 12.7  chr19             45818819 45819734  (2630037) C Merlin-1_DR       DNA/Merlin           (1482)   9045    8202 1552095 *
  1476   18.5  6.6  8.1  chr19             45819418 45819797  (2629974) + hAT-N137_DR       DNA/hAT-Ac             2359   2766   (805) 1552096 *
   317    8.4  1.4  0.0  chr19             45819798 45819868  (2629903) + Zisupton-7_DR     DNA/Zisupton          11370  11441  (5641) 1552097 *
   560    3.2  0.0  0.0  chr19             45819808 45819870  (2629901) + Helitron-2_DR     RC/Helitron           23614  23676  (3736) 1552098  
   285    8.3  1.4  0.0  chr19             45819809 45819880  (2629891) C Polinton-1_DR     DNA/Maverick          (824)  17661   17589 1552099 *
   216   10.8  0.0 15.8  chr19             45819881 45819896  (2629875) C DNA9TA1_DR        DNA/CMC-EnSpm        (1196)   2137    2062 1552100  
   202    5.4  2.7  0.0  chr19             45820004 45820014  (2629757) + DNA9-3_DR         DNA/MULE-MuDR?          830    866 (10512) 1552101  
   236    0.0  0.0  0.0  chr19             45820015 45820039  (2629732) + Helitron-2_DR     RC/Helitron           23609  23633  (3779) 1552102  
   275   18.1  7.9  6.9  chr19             45820289 45820302  (2629469) C EnSpm-N13_DR      DNA/CMC-EnSpm        (2515)  19634   19533 1552103  
  3003    7.0  7.9  3.7  chr19             45820314 45820832  (2628939) + Mariner-N38_DR    DNA/TcMar-Tc1             1    540     (7) 1552104  
   288   16.0  9.2  6.7  chr19             45820343 45820389  (2629382) C hAT-N202_DR       DNA/hAT-Tip100       (1360)    521     437 1552105 *
  1318   16.8  1.3 11.4  chr19             45820496 45820872  (2628899) + EnSpm-N13_DR      DNA/CMC-EnSpm         19271  19613  (2536) 1552106  
   224   10.4  0.0  4.2  chr19             45821057 45821106  (2628665) C ENSPM-6_DR        DNA/CMC-EnSpm       (29223)   3393    3346 1552107 *
   491    6.7  0.0  0.0  chr19             45821072 45821190  (2628581) + (TAA)n            Simple_repeat             3    121     (0) 1552108  
   370    5.5  2.9 12.0  chr19             45821110 45821247  (2628524) + DNA-6-N2_DR       DNA                    4189   4306   (750) 1552109 *
   299   16.1  3.3  2.3  chr19             45821112 45821132  (2628639) + DNA-1-7_DR        DNA/PIF-Harbinger       668    703   (735) 1552110 *
   578    7.4  3.2  3.4  chr19             45821133 45821265  (2628506) C DNA-6-N2_DR       DNA                   (750)   4306    4188 1552111  
   405    6.2  3.1  6.4  chr19             45821189 45821405  (2628366) + (TTA)n            Simple_repeat             1    209     (0) 1552112 *
   263    9.9 16.8  1.8  chr19             45821191 45821262  (2628509) C DNA-1-7_DR        DNA/PIF-Harbinger     (543)    890     671 1552113 *
   299   16.1  3.3  2.3  chr19             45821266 45821369  (2628402) + DNA-1-7_DR        DNA/PIF-Harbinger       704    893   (545) 1552110  
   267   19.8  0.0 11.7  chr19             45821288 45821430  (2628341) + DNA9-3_DR         DNA/MULE-MuDR?          950   1077 (10302) 1552114 *
   264   18.5  4.3  7.3  chr19             45821550 45821689  (2628082) + TDR9              DNA                      73    208     (0) 1552115  
   383   28.6  0.0  3.4  chr19             45821690 45821722  (2628049) C CryptonV-N5_DR    DNA/Crypton-V       (20101)   4436    4408 1552116 *
  2019   12.4  9.4  0.0  chr19             45821630 45821968  (2627803) C HE1_DR1           SINE/tRNA-V-RTE        (31)    371       1 1552117  
   294   34.1  2.9  0.6  chr19             45822244 45822417  (2627354) + Harbinger3_DR     DNA/PIF-Harbinger       742    919  (2680) 1552118  
   890   16.3  3.8  1.1  chr19             45822795 45822980  (2626791) + Mariner-N6_DR     DNA/TcMar-Tc1          1345   1535   (117) 1552119  
   456   13.1 11.5  2.4  chr19             45822901 45823056  (2626715) + ACROBAT1          DNA/PIF                 685    854   (525) 1552120 *
   541    8.9  0.8  4.0  chr19             45822943 45823070  (2626701) + Helitron-N3B_DR   RC/Helitron            2363   2486  (4118) 1552121 *
   618    2.3  0.0  3.5  chr19             45822982 45823070  (2626701) + DNA8-26_DR        DNA                    1406   1491  (3039) 1552122  
   395   10.3  1.1  1.1  chr19             45822988 45823262  (2626509) + Zisupton-6_DR     DNA/Zisupton           8572   8846 (13270) 1552123 *
   587    6.8  0.0  6.8  chr19             45823071 45823118  (2626653) + hAT-N131_DR       DNA/hAT-Ac              190    317  (1747) 1552124  
   276   14.7  2.0  3.5  chr19             45823308 45823590  (2626181) + A-rich            Low_complexity            1    278     (0) 1552125  
  4222   12.7  6.9  1.9  chr19             45824481 45825249  (2624522) C L2-3_DRe          LINE/L2                 (7)   5061    4255 1552126  
   492   13.4  5.2  0.0  chr19             45825266 45825362  (2624409) + hAT-N192_DR       DNA/hAT-Tip100           96    197     (1) 1552127  
   387   13.3  0.0  0.0  chr19             45825364 45825423  (2624348) C L2-3_DRe          LINE/L2               (804)   4264    4205 1552126  
   703   11.9  0.0  0.0  chr19             45825586 45825686  (2624085) C DIRS-6B_DR        LTR/Ngaro               (0)   7070    6970 1552128  
   327    0.0  0.0  4.8  chr19             45825688 45825731  (2624040) C TDR20             DNA/Merlin            (196)     43       2 1552129  
   282   12.3  1.7  3.5  chr19             45825732 45825746  (2624025) + CryptonV-2_DR     DNA/Crypton-V         19290  19347  (2464) 1552130  
   259    2.2  0.0  0.0  chr19             45825739 45825812  (2623959) + (TTAA)n           Simple_repeat             1     74     (0) 1552131 *
   201   10.7  2.5  1.8  chr19             45825799 45825804  (2623967) + (TTTA)n           Simple_repeat             2     14   (150) 1552132 *
   214   18.9  7.2  2.0  chr19             45825805 45825901  (2623870) C DNA6-6_DR         DNA                  (3867)   7414    7313 1552133  
   201   10.7  2.5  1.8  chr19             45825902 45825960  (2623811) + (TTTA)n           Simple_repeat            15    164     (0) 1552132  
   445   26.3  0.0  0.0  chr19             45826013 45826028  (2623743) + EnSpm-N40_DR      DNA/CMC-EnSpm          2400   2415  (2979) 1552134  
  2383   11.9  2.4  0.0  chr19             45826029 45826398  (2623373) + HE1_DR1           SINE/tRNA-V-RTE           1    379    (23) 1552135  
  1267   21.6  5.8  2.1  chr19             45826081 45826444  (2623327) + Helitron-2_DR     RC/Helitron           23049  23425  (3987) 1552136 *
   330   19.3  7.2 19.3  chr19             45827135 45827301  (2622470) C EnSpm-N27B_DR     DNA/CMC-EnSpm           (0)    173      24 1552137 *
   372   18.9  3.4 10.9  chr19             45827288 45827435  (2622336) + EnSpm-N27B_DR     DNA/CMC-EnSpm            11    148    (25) 1552138 *
   378   19.5  2.7  6.6  chr19             45827328 45827437  (2622334) C EnSpm-N27B_DR     DNA/CMC-EnSpm          (44)    129      24 1552139  
   470   15.7  0.9  6.4  chr19             45827458 45827573  (2622198) C EnSpm-N27B_DR     DNA/CMC-EnSpm          (40)    133      24 1552139 *
   533   17.6  2.6 16.0  chr19             45827553 45827815  (2621956) C EnSpm-N27B_DR     DNA/CMC-EnSpm          (23)    150      12 1552140  
   549   13.9  1.8  2.7  chr19             45827838 45827948  (2621823) C EnSpm-N27B_DR     DNA/CMC-EnSpm          (40)    133      24 1552141  
   413   20.5  2.1  5.0  chr19             45827935 45828078  (2621693) C EnSpm-N27B_DR     DNA/CMC-EnSpm          (10)    163      24 1552142 *
   649   13.3  0.7 12.3  chr19             45828058 45828211  (2621560) C EnSpm-N27B_DR     DNA/CMC-EnSpm          (24)    149      12 1552142  
   384   18.6  9.3  0.0  chr19             45828223 45828319  (2621452) C EnSpm-N27B_DR     DNA/CMC-EnSpm          (44)    129      24 1552143  
   373   17.4  2.5 15.7  chr19             45828342 45828582  (2621189) C EnSpm-N27B_DR     DNA/CMC-EnSpm           (9)    164      24 1552144 *
   511   18.6  0.2  4.7  chr19             45828572 45828722  (2621049) C EnSpm-N27B_DR     DNA/CMC-EnSpm          (13)    160      20 1552144  
   282   11.1  1.7 22.7  chr19             45828697 45828813  (2620958) C EnSpm-N27B_DR     DNA/CMC-EnSpm          (23)    150      54 1552145 *
   416   15.3  2.7  4.6  chr19             45828795 45828904  (2620867) C EnSpm-N27B_DR     DNA/CMC-EnSpm          (51)    122      15 1552146  
   466   10.9  0.0  0.0  chr19             45829539 45829630  (2620141) C ENSPM-6_DR        DNA/CMC-EnSpm       (18577)  14039   13948 1552147  
   224   20.0  3.2  0.0  chr19             45829547 45829561  (2620210) + LOOPERN3_DR       DNA/Kolobok-T2          571    668   (343) 1552148 *
   376    3.8  0.0  0.0  chr19             45829562 45829641  (2620130) + DNA6-6_DR         DNA                    9936  10015  (1266) 1552149  
   396   19.6  2.0  1.0  chr19             45829762 45829859  (2619912) + EnSpm-N27B_DR     DNA/CMC-EnSpm            65    163    (10) 1552150  
   383   18.5  0.0  0.0  chr19             45829942 45830006  (2619765) + EnSpm-N27B_DR     DNA/CMC-EnSpm            99    163    (10) 1552151  
   389   18.8  0.0  0.0  chr19             45830069 45830132  (2619639) + EnSpm-N27B_DR     DNA/CMC-EnSpm           100    163    (10) 1552152  
   340   15.1 24.4  0.0  chr19             45830167 45830252  (2619519) + EnSpm-N27B_DR     DNA/CMC-EnSpm            59    165     (8) 1552153  
   222   28.2  0.0 10.5  chr19             45830262 45830356  (2619415) C EnSpm-N36B_DR     DNA/CMC-EnSpm        (1008)   2408    2323 1552154 *
   401   21.7 26.5  0.9  chr19             45830274 45830284  (2619487) C hAT-N22B_DR       DNA/hAT-Ac            (371)   1008     921 1552155  
   985    6.4 28.2  0.0  chr19             45830285 45830440  (2619331) + DNA2-16_DR        DNA                   13840  14039  (4012) 1552156  
   401   21.7 26.5  0.9  chr19             45830441 45830454  (2619317) C hAT-N22B_DR       DNA/hAT-Ac            (371)    920     782 1552155  
   526    9.6  0.0  0.0  chr19             45830466 45830548  (2619223) + EnSpm-N27B_DR     DNA/CMC-EnSpm            72    154    (19) 1552157  
   308   17.8  0.0 17.3  chr19             45830943 45831064  (2618707) C EnSpm-N27B_DR     DNA/CMC-EnSpm          (45)    128      25 1552158  
   207    3.7  0.0  0.0  chr19             45831048 45831074  (2618697) + EnSpm-N27B_DR     DNA/CMC-EnSpm            55     81    (92) 1552159 *
   455   19.1  0.0  5.0  chr19             45831140 45831244  (2618527) + EnSpm-N27B_DR     DNA/CMC-EnSpm            59    158    (15) 1552160  
   453   22.9  4.1  0.0  chr19             45831302 45831423  (2618348) + EnSpm-N27B_DR     DNA/CMC-EnSpm            32    158    (15) 1552161  
   619   12.9  0.0  1.0  chr19             45831596 45831697  (2618074) + EnSpm-N27B_DR     DNA/CMC-EnSpm            59    159    (14) 1552162  
   520   14.6  5.2  0.0  chr19             45831752 45831847  (2617924) + EnSpm-N27B_DR     DNA/CMC-EnSpm            59    159    (14) 1552163  
   230   18.5  9.3  0.0  chr19             45831802 45831855  (2617916) C EnSpm-N11_DR      DNA/CMC-EnSpm        (5269)     84      26 1552164 *
   497   14.4  7.7  0.0  chr19             45831899 45832002  (2617769) + EnSpm-N27B_DR     DNA/CMC-EnSpm            59    170     (3) 1552165  
   253   11.4  1.4  0.7  chr19             45832081 45832139  (2617632) + EnSpm-N27_DR      DNA/CMC-EnSpm            80    139    (34) 1552166  
   555    6.8  0.0  0.0  chr19             45832200 45832272  (2617499) + EnSpm-N27B_DR     DNA/CMC-EnSpm            78    150    (23) 1552167  
   240   23.6 11.3  0.0  chr19             45832371 45832476  (2617295) + L1-53_DR          LINE/L1                1587   1704  (4742) 1552168 *
   368   17.5  0.0  0.0  chr19             45832391 45832481  (2617290) + EnSpm-7_DR        DNA/CMC-EnSpm          7085   7166  (3868) 1552169  
   229   16.9 13.1  1.1  chr19             45832404 45832487  (2617284) + Gypsy82-LTR_Dr    LTR/Gypsy               689    782   (563) 1552170 *
   272   24.7  0.0  3.7  chr19             45832414 45832497  (2617274) C DNA9TA1_DR        DNA/CMC-EnSpm        (1196)   2137    2057 1552171  
   211   17.1  0.0  0.0  chr19             45832482 45832516  (2617255) + EnSpm-N27B_DR     DNA/CMC-EnSpm           129    163    (10) 1552172 *
   366   20.8  9.4  0.0  chr19             45832556 45832651  (2617120) + EnSpm-N27B_DR     DNA/CMC-EnSpm            59    163    (10) 1552173  
   340   13.7  2.7  2.7  chr19             45832701 45832775  (2616996) + EnSpm-N27B_DR     DNA/CMC-EnSpm            95    169     (4) 1552174  
   347   12.5  1.4  2.7  chr19             45832833 45832906  (2616865) + EnSpm-N27B_DR     DNA/CMC-EnSpm            63    135    (38) 1552175  
   431    1.9  0.0  0.0  chr19             45833347 45833452  (2616319) + (TATAA)n          Simple_repeat             4    109     (0) 1552176 *
  1918   11.9  5.2  2.4  chr19             45833403 45833456  (2616315) + Merlin-1_DR       DNA/Merlin             4284   4655  (5872) 1552177  
  2187    7.8  5.2  0.0  chr19             45833457 45833764  (2616007) C SINE2-4_DR        SINE/tRNA-V-RTE         (4)    367      44 1552178  
   277   23.6  4.4  1.1  chr19             45834319 45834408  (2615363) C EnSpm-N35_DR      DNA/CMC-EnSpm           (0)    910     818 1552179  
   535    7.4  2.5  0.0  chr19             45834424 45834504  (2615267) C TDR9              DNA                   (125)     83       1 1552180  
  2674    4.2  3.0  0.0  chr19             45834505 45834770  (2615001) C SINE2-3_DR        SINE/tRNA-V-RTE        (70)    298      23 1552181  
   689   12.5 18.0  3.6  chr19             45834768 45835206  (2614565) + Zisupton-6_DR     DNA/Zisupton           8763   9262 (12854) 1552182 *
  2150   15.2  3.4  9.0  chr19             45834771 45834879  (2614892) C DNA9-3_DR         DNA/MULE-MuDR?       (1427)   9930    9529 1552183  
  1324   10.7  4.7  0.8  chr19             45834981 45835216  (2614555) + Merlin-1_DR       DNA/Merlin             1994   2238  (8289) 1552184  
   598   18.5  9.2  0.5  chr19             45835064 45835237  (2614534) + Helitron-N3B_DR   RC/Helitron            2303   2491  (4113) 1552185 *
   602   18.2  9.5  5.9  chr19             45835119 45835154  (2614617) C Zisupton-6_DR     DNA/Zisupton        (13137)   8979    8901 1552186  
   361   22.9  0.0  0.0  chr19             45835155 45835250  (2614521) + Polinton-1_DR     DNA/Maverick          17103  17198  (1287) 1552187  
   286   27.8  4.9  2.0  chr19             45835170 45835245  (2614526) + EnSpm-N17_DR      DNA/TcMar              1928   2007  (3186) 1552188 *
  2769    6.4  3.8  2.0  chr19             45835246 45835642  (2614129) C hAT-N185B_DR      DNA/hAT?                (0)   1356     953 1552189  
   602   18.2  9.5  5.9  chr19             45835251 45835269  (2614502) C Zisupton-6_DR     DNA/Zisupton        (13137)   8900    8854 1552186 *
  1075    7.9  0.0  0.0  chr19             45835646 45835784  (2613987) + DNA8-8_DR         DNA/hAT-Charlie        1069   1207     (0) 1552190  
  1882   14.0  2.1 13.7  chr19             45836436 45836858  (2612913) + HE1_DR1           SINE/tRNA-V-RTE           1    380    (22) 1552191  
  1048   19.1  2.3 28.3  chr19             45836859 45836909  (2612862) C EnSpm-15_DR       DNA/CMC-EnSpm       (10174)   1280     903 1552192  
   416   21.1  4.8  2.7  chr19             45836915 45837060  (2612711) + hAT-N122_DR       DNA/hAT-Ac               25    173   (404) 1552193 *
   846   11.3  1.5  0.0  chr19             45837055 45837187  (2612584) C Kolobok-N6_DR     DNA/Kolobok-T2?       (281)    186      52 1552194 *
  2237   14.6  3.2  3.9  chr19             45837181 45837615  (2612156) + DNA-AT-2_DR       DNA                       8    439  (1002) 1552195  
   355   20.9  2.2  0.0  chr19             45837622 45837712  (2612059) + ENSPM-6_DR        DNA/CMC-EnSpm         22379  22471 (10145) 1552196 *
   799    3.2  0.0  0.0  chr19             45837635 45837728  (2612043) C hAT-N127_DR       DNA/hAT-Charlie      (4312)   6004    5911 1552197 *
  1084   11.1 31.6  0.3  chr19             45837726 45837978  (2611793) + TDR17B            DNA/Sola-1              422    753   (793) 1552198  
   494   12.3  0.0  0.0  chr19             45837982 45838054  (2611717) + DNA-AT-2_DR       DNA                    1369   1441     (0) 1552199  
   306   28.9  0.0  0.0  chr19             45837983 45838055  (2611716) C CryptonV-N3_DR    DNA/Crypton-V       (13378)   7285    7213 1552200 *
  2147    5.4  8.1  0.3  chr19             45838056 45838350  (2611421) + DNA13TA1a_DR      DNA/TcMar-Tc1             1    318     (0) 1552201  
   257   13.4  0.0  4.4  chr19             45838351 45838394  (2611377) C Kolobok-N6_DR     DNA/Kolobok-T2?       (425)     42       1 1552194  
   236   14.7  0.0  0.0  chr19             45838395 45838427  (2611344) C HarbingerN6B_DR   DNA/PIF-Harbinger     (689)     33       1 1552202  
   407   18.2  6.8  0.0  chr19             45838973 45839060  (2610711) + DNA2-17_DR        DNA                      10    103    (72) 1552203 *
   913    9.1  1.8  0.7  chr19             45839039 45839188  (2610583) + SAT-4_DR          Satellite                 1    486   (827) 1552204  
   353   39.6  2.4  2.6  chr19             45839189 45839694  (2610077) C Copia-13_DR-I     LTR/Gypsy?           (1397)    953     449 1552205 *
   457   39.7  2.2  1.8  chr19             45839294 45839798  (2609973) C Copia-13_DR-I     LTR/Gypsy?           (1408)    942     436 1552205  
   449   41.1  2.0  0.6  chr19             45839385 45839871  (2609900) C Copia-13_DR-I     LTR/Gypsy?           (1408)    942     449 1552205 *
   298   40.6  2.8  1.5  chr19             45839541 45839933  (2609838) C Copia-13F_DR-I    LTR/Gypsy?           (1303)    824     427 1552206 *
   331   39.2  3.1  2.2  chr19             45839597 45839993  (2609778) C Copia-13E_DR-I    LTR/Gypsy?           (1279)    815     427 1552207 *
   343   39.0  2.9  2.3  chr19             45839685 45840085  (2609686) C Copia-13E_DR-I    LTR/Gypsy?           (1206)   1043     476 1552208  
   913    9.1  1.8  0.7  chr19             45840086 45840336  (2609435) + SAT-4_DR          Satellite               487   1311     (2) 1552204  
   300   19.8  0.0 11.7  chr19             45841142 45841227  (2608544) + DNA21TA1_DR       DNA/TcMar-Tc1            81    157   (382) 1552209  
   769    9.2 23.5  0.0  chr19             45841280 45841432  (2608339) + hAT-N94_DR        DNA/hAT-Charlie         638    826   (245) 1552210  
   388   25.5 12.4  2.5  chr19             45841519 45841663  (2608108) + DNA21TA1_DR       DNA/TcMar-Tc1           319    477    (62) 1552211  
   236   29.9  3.8  5.4  chr19             45841652 45841670  (2608101) + DNA9-3_DR         DNA/MULE-MuDR?         5089   5105  (6274) 1552212 *
  1209   19.6  2.9  7.0  chr19             45841671 45841983  (2607788) + TDR13E            DNA                       4    304   (376) 1552213  
   475   13.6  1.0  3.1  chr19             45841994 45842092  (2607679) + Tx1-53_DR         LINE/L1-Tx1            2437   2533   (240) 1552214  
   584   22.1 14.6  4.4  chr19             45842273 45842549  (2607222) + SAT-18_DR         Satellite              1397   1708  (1757) 1552215  
  4868    8.6  9.2  0.0  chr19             45842553 45843251  (2606520) + DNA-1-3B_DR       DNA/PIF-Harbinger         1    763     (0) 1552216  
   465   24.7  7.0  3.8  chr19             45843242 45843447  (2606324) + SAT-18_DR         Satellite              1280   1488  (1977) 1552217 *
  1251   14.8  2.9  0.0  chr19             45843269 45843478  (2606293) + TDR13E            DNA                     465    680     (0) 1552218  
   202   16.7  0.0  0.0  chr19             45843483 45843518  (2606253) + DNA21TA1_DR       DNA/TcMar-Tc1           497    532     (7) 1552219  
  2379   11.9 10.1 10.9  chr19             45844528 45845208  (2604563) + DNA-TA-7_DR       DNA/TcMar-Fot1          318    993     (0) 1552220  
   211   17.8  0.0  0.0  chr19             45845209 45845253  (2604518) + L1-85_DR          LINE/L1-Tx1            4976   5020    (12) 1552221  
   395   18.9  4.9  6.9  chr19             45846721 45846895  (2602876) + EnSpm-N27_DR      DNA/CMC-EnSpm             8    173     (0) 1552222  
   343   19.4  1.7  9.0  chr19             45846930 45847048  (2602723) C EnSpm-N27B_DR     DNA/CMC-EnSpm          (17)    156      46 1552223 *
  1015   17.9 15.3  2.2  chr19             45847048 45847407  (2602364) + DNAX-16_DR        DNA                       5    410    (13) 1552224  
  1351   21.1  7.5  3.7  chr19             45847753 45848192  (2601579) C Copia-12_DR-LTR   LTR/Gypsy?             (12)    459       1 1552225  
   308   19.0  3.5  2.3  chr19             45848570 45848600  (2601171) C CryptonV-N4_DR    DNA/Crypton-V        (5578)   7915    7829 1552226  
   338   14.6  0.0  0.0  chr19             45848601 45848655  (2601116) + DNA6-6_DR         DNA                    4182   4236  (7045) 1552227  
   231   25.1  2.2  7.0  chr19             45848609 45848649  (2601122) + DIRS-8_DR         LTR/Ngaro              6188   6268   (348) 1552228 *
   296    9.1  0.0  0.0  chr19             45848650 45848693  (2601078) + DNA-AT-1_DR       DNA                     349    392     (0) 1552229  
   554    4.8 29.5  0.0  chr19             45848694 45848798  (2600973) + DNA-2-17_DR       DNA/CMC-EnSpm           713    848    (37) 1552230  
  2604    7.4  8.0  0.0  chr19             45848799 45849161  (2600610) C DNA-AT-1_DR       DNA                     (0)    392       1 1552231  
   230   11.1  0.0  0.0  chr19             45849165 45849200  (2600571) + DNA-2-17_DR       DNA/CMC-EnSpm           850    885     (0) 1552232  
  1191    7.8 15.2  2.6  chr19             45849265 45849501  (2600270) C Kolobok-N5_DR     DNA/Kolobok-T2?         (8)    477     212 1552233  
   275   13.6  0.0  0.0  chr19             45849502 45849545  (2600226) C Kolobok-N5_DR     DNA/Kolobok-T2?       (441)     44       1 1552233  
  5571    4.6 19.2  1.6  chr19             45849567 45850403  (2599368) C hAT-N30_DR        DNA/hAT-Ac              (0)    982       1 1552234  
   340   18.2  0.0  0.0  chr19             45850432 45850519  (2599252) + Gypsy82-LTR_Dr    LTR/Gypsy               640    727   (618) 1552235  
   247   15.5  9.7  3.0  chr19             45850439 45850531  (2599240) C Gypsy120-LTR_DR   LTR/Gypsy             (913)    123      25 1552236 *
   293   13.4  7.1  5.5  chr19             45850463 45850588  (2599183) C EnSpm-21_DR       DNA/CMC-EnSpm        (2179)   6971    6844 1552237  
   291   15.4  0.0  3.9  chr19             45851002 45851055  (2598716) + Kolobok-N3_DR     DNA/Kolobok-T2?           2     53   (317) 1552238  
   375   15.9 11.6  0.9  chr19             45851065 45851159  (2598612) + DIRS-4N2_DR       LTR/Ngaro              5665   5769   (221) 1552239 *
  1713    8.7  2.0  0.4  chr19             45851078 45851331  (2598440) + HE1_DR1           SINE/tRNA-V-RTE          97    354    (48) 1552240  
   484   22.9  9.0  4.3  chr19             45851223 45851377  (2598394) + TE-X-7_DR         LINE?/Penelope?         141    302   (537) 1552241 *
   754   15.1 20.5  0.0  chr19             45851336 45851520  (2598251) + Kolobok-N3_DR     DNA/Kolobok-T2?          42    264   (106) 1552242  
   556   10.7  0.0  3.2  chr19             45851495 45851591  (2598180) + Mariner-N2_DR     DNA/TcMar              1293   1386  (2580) 1552243 *
   297   22.4  4.5  0.4  chr19             45851513 45851617  (2598154) C CryptonV-N5_DR    DNA/Crypton-V       (19133)   5404    5313 1552244 *
  1054   10.6  0.0  0.0  chr19             45851617 45851767  (2598004) C DIRS-15_DR        LTR/Ngaro            (6918)    151       1 1552245  
  2305   13.6  1.4  0.3  chr19             45851809 45852177  (2597594) C HE1_DR1           SINE/tRNA-V-RTE        (28)    374       2 1552246  
   231   22.5  0.0 18.8  chr19             45852112 45852126  (2597645) + EnSpm-N48B_DR     DNA/CMC-EnSpm          2581   2619  (4340) 1552247 *
   407   15.5  0.0  0.0  chr19             45852127 45852184  (2597587) C EnSpm-N44_DR      DNA/CMC-EnSpm        (3179)   5473    5416 1552248  
  1288   10.4  3.1  0.0  chr19             45852615 45852806  (2596965) + HarbingerN5_DR    DNA/PIF-Harbinger       593    790    (71) 1552249  
   538    1.6  0.0  0.0  chr19             45852808 45852871  (2596900) + DNA-2-30B_DR      DNA                       1     64   (349) 1552250  
  2662    5.2  0.0  0.0  chr19             45852973 45853320  (2596451) + DNA-2-30B_DR      DNA                      66    413     (0) 1552251  
   379   20.5  2.5 27.7  chr19             45853038 45853361  (2596410) + hAT-N178B_DR      DNA/hAT-Ac              302    561  (1322) 1552252 *
   320   17.2  9.4  0.0  chr19             45853323 45853386  (2596385) + HarbingerN5_DR    DNA/PIF-Harbinger       792    861     (0) 1552253 *
  1037    4.0 12.0  0.0  chr19             45853391 45853540  (2596231) + Kolobok-N7_DR     DNA/Kolobok-T2          847   1014   (162) 1552254  
   287   10.6  2.1  0.0  chr19             45853551 45853597  (2596174) + SINE2-5_DR        SINE/tRNA-V-RTE         235    282     (0) 1552255  
   223   18.3  6.7  0.0  chr19             45853598 45853609  (2596162) + IS3EU-4_DR        DNA/IS3EU              9204   9266  (5763) 1552256  
   363   21.8  0.0  0.0  chr19             45853646 45853656  (2596115) C EnSpm-N36_DR      DNA/CMC-EnSpm        (2368)    857     847 1552257  
   508    8.7  0.0  0.0  chr19             45853657 45853725  (2596046) + Harbinger-N10_DR  DNA/PIF-Harbinger         1     69   (259) 1552258  
   604   13.6  0.0  1.7  chr19             45853736 45853855  (2595916) + EnSpm-N16_DR      DNA/CMC-EnSpm            85    202     (0) 1552259  
   209   21.5  5.9  4.3  chr19             45853941 45854008  (2595763) + Gypsy-240_DR-LTR  LTR/Gypsy               785    853   (577) 1552260  
   295   20.4  0.0  5.6  chr19             45854134 45854247  (2595524) + Helitron-2_DR     RC/Helitron            6002   6109 (21303) 1552261 *
   354   12.5  0.0  2.3  chr19             45854146 45854235  (2595536) C Polinton-4N1_DR   DNA/Maverick         (5629)   4807    4720 1552262 *
   384   15.2  0.0  0.9  chr19             45854156 45854268  (2595503) + ERV1-N3-I_DR      LTR/ERV1               3611   3722   (869) 1552263  
   351   17.9  2.5  9.3  chr19             45854236 45854305  (2595466) + ENSPM-6_DR        DNA/CMC-EnSpm         31661  31810   (806) 1552264 *
  1178    4.8 17.4  0.0  chr19             45854314 45854480  (2595291) + TC1DR3B           DNA/TcMar-Tc1             1    196   (693) 1552265  
   968    9.9  4.0  0.0  chr19             45854479 45854630  (2595141) + TC1DR3            DNA/TcMar-Tc1          1068   1225     (0) 1552266 *
   393   22.9  4.1  3.2  chr19             45854631 45854681  (2595090) + Merlin-2_DR       DNA/Merlin             4902   4953  (8968) 1552267  
   240   10.6 23.4  0.0  chr19             45855449 45855495  (2594276) + EnSpm-N27B_DR     DNA/CMC-EnSpm           114    171     (2) 1552268  
   446    9.4  0.9  2.8  chr19             45855577 45855685  (2594086) C MOSAT_DR          Satellite             (874)   1213    1107 1552269 *
  1095    1.5  0.0 23.3  chr19             45855594 45855994  (2593777) + (TAGA)n           Simple_repeat             1    307     (0) 1552270  
   651   12.4 11.2  0.5  chr19             45855995 45856031  (2593740) + Polinton-4_DR     DNA/Maverick          12396  12851  (7436) 1552271  
   304   21.3  4.5  5.3  chr19             45856596 45856617  (2593154) C DNA6-1_DR         DNA/hAT-hAT5          (414)    735     715 1552272  
  1332   12.3  0.0  0.9  chr19             45856618 45856839  (2592932) C ANGEL             DNA/Kolobok             (0)    309      90 1552273  
   350   17.7  5.8  6.9  chr19             45856825 45856927  (2592844) + EnSpm-8_DR        DNA/CMC-EnSpm          5993   6094  (3347) 1552274 *
  1019   10.5  4.6  0.6  chr19             45856844 45857016  (2592755) C ANGEL             DNA/Kolobok            (64)    245      66 1552275  
   931    8.2  6.0  1.3  chr19             45857021 45857169  (2592602) C ANGEL             DNA/Kolobok            (89)    220      65 1552276  
   984   14.2  2.8  0.0  chr19             45857173 45857348  (2592423) C ANGEL             DNA/Kolobok            (89)    220      40 1552277  
   674   21.7  2.0  4.5  chr19             45857349 45857371  (2592400) C EnSpm-N10_DR      DNA/CMC-EnSpm        (7462)   1842    1649 1552278  
   510   28.7  0.3 19.7  chr19             45858057 45858371  (2591400) + (CAGAC)n          Simple_repeat             1    253     (0) 1552279  
   570   29.0  4.1  8.5  chr19             45859960 45860452  (2589319) + MOSAT_DR          Satellite               275    747  (1340) 1552280  
  1919    7.2  2.0  6.7  chr19             45860625 45860920  (2588851) + HATN3B_DR         DNA/hAT-Tip100            1    283   (696) 1552281  
   235   13.9  3.1 11.7  chr19             45860908 45860920  (2588851) + DNA-2-2_DR        DNA                     340    347    (60) 1552282 *
  3198    6.1  5.4  0.7  chr19             45860921 45861448  (2588323) C DNA-2-2_DR        DNA                     (0)    407       1 1552283  
   268   21.3  1.6  1.6  chr19             45861394 45861455  (2588316) + DNA2-14_DR        DNA                    4854   4915  (2707) 1552284 *
  2101    7.4 45.0  0.0  chr19             45861453 45861923  (2587848) + HATN3B_DR         DNA/hAT-Tip100          297    979     (0) 1552285  
   563   24.1  5.2 12.3  chr19             45861927 45862386  (2587385) + MOSAT_DR          Satellite               393    823  (1264) 1552286  
   320   21.2  2.6  0.9  chr19             45863230 45863343  (2586428) + hAT-25_DR         DNA/hAT-Charlie        2208   2323    (77) 1552287  
   290   24.8  1.8  3.6  chr19             45863244 45863356  (2586415) + EnSpm-N13_DR      DNA/CMC-EnSpm         18930  19040  (3109) 1552288 *
   477   22.3  0.0  0.8  chr19             45863265 45863386  (2586385) C Harbinger-2_DR    DNA/PIF-Harbinger    (1873)   2454    2334 1552289 *
  1438   13.5  0.0  4.6  chr19             45863267 45863560  (2586211) C EnSpm-N42_DR      DNA/CMC-EnSpm         (443)    809     546 1552290  
  1204   16.6  0.7  0.0  chr19             45863306 45863594  (2586177) + Zisupton-6_DR     DNA/Zisupton           8462   8752 (13364) 1552291 *
   227   15.7  0.0 37.0  chr19             45863344 45863557  (2586214) + Kolobok-4_DR      DNA/Kolobok-T2         4987   5224  (1407) 1552292 *
   386   15.3  7.4  3.2  chr19             45863470 45863485  (2586286) + EnSpm-N25_DR      DNA/CMC-EnSpm          2463   2616  (2069) 1552293  
   775    6.9  0.0  1.5  chr19             45863486 45863587  (2586184) + DNA8-26_DR        DNA                    1406   1505  (3025) 1552294  
   629    3.9  0.0  0.0  chr19             45863588 45863664  (2586107) + TC1DR3            DNA/TcMar-Tc1             1     77  (1148) 1552295  
   207   12.1  0.0  0.0  chr19             45863662 45863694  (2586077) C Merlin-1_DR       DNA/Merlin           (1787)   8740    8708 1552296 *
  2130    9.9  1.5  0.6  chr19             45864509 45864844  (2584927) C LOOPERN6B_DR      DNA/Kolobok-T2?       (457)    339       1 1552297  
  2318    5.9  0.0  0.0  chr19             45864899 45865184  (2584587) + REX1-1_DR         LINE/Rex-Babar         2369   2654   (936) 1552298  
   284    5.6  0.0  0.0  chr19             45865197 45865232  (2584539) + hAT-N68_DR        DNA/hAT-Ac             2837   2872   (160) 1552299 *
  7500    7.0  4.9  3.6  chr19             45865207 45866340  (2583431) + DNA-TA-4_DR       DNA/TcMar              8419   9567   (228) 1552300  
  1753   10.0  5.1  1.1  chr19             45866324 45866593  (2583178) + REX1-1_DR         LINE/Rex-Babar         2640   2920   (670) 1552298 *
  9313    3.3  1.9  0.7  chr19             45866599 45867739  (2582032) C TDR8              DNA/PIF-Harbinger       (0)   1155       1 1552301  
   376   11.9  0.0 11.8  chr19             45867675 45867750  (2582021) C Mariner-N5_DR     DNA/TcMar            (5384)   3585    3518 1552302 *
   749   17.1  6.1  0.6  chr19             45867722 45867742  (2582029) + EnSpm-N10_DR      DNA/CMC-EnSpm          4589   4762  (4546) 1552303  
  1007    4.9  6.9  0.0  chr19             45867743 45867886  (2581885) + REX1-1_DR         LINE/Rex-Babar         2918   3071   (519) 1552304  
   852    3.5  9.7  0.0  chr19             45867916 45868029  (2581742) + REX1-1_DR         LINE/Rex-Babar         3466   3590     (0) 1552304  
   359   11.0  2.2  0.0  chr19             45868355 45868421  (2581350) C Polinton-2N1_DR   DNA/Maverick         (3818)   7274    7203 1552305  
   846   28.4  1.5  6.3  chr19             45868452 45868761  (2581010) + hAT-N22_DR        DNA/hAT-Ac              264    683  (1055) 1552306 *
  1020   17.1  0.0  0.0  chr19             45868528 45869127  (2580644) + (TCCA)n           Simple_repeat             2    707     (0) 1552307  
   963    9.6  0.0  0.0  chr19             45868762 45868939  (2580832) + (TTCA)n           Simple_repeat             1    178     (0) 1552308 *
   846   28.4  1.5  6.3  chr19             45868940 45869164  (2580607) + hAT-N22_DR        DNA/hAT-Ac              684    990   (748) 1552306  
   385   17.6 11.0  4.3  chr19             45869081 45869106  (2580665) C ZFERV-2N1-I_DR    LTR/ERV1              (903)   6074    5913 1552309 *
   530   17.5 11.1  0.0  chr19             45869107 45869232  (2580539) C EnSpm-6N1_DR      DNA/CMC-EnSpm        (2806)   6430    6291 1552310 *
   574   14.2 13.5  5.1  chr19             45869121 45869283  (2580488) C DNA8-10_DR        DNA/hAT-Ac           (1821)   2197    2022 1552311 *
  1654    9.2  3.1  0.0  chr19             45869268 45869496  (2580275) + EXPANDER1_DR      LINE/RTE-BovB          2498   2733   (632) 1552312  
   941    9.7  9.0  0.0  chr19             45869504 45869648  (2580123) + EXPANDER1_DR      LINE/RTE-BovB          3206   3363     (2) 1552312  
  2447   15.2  8.2  2.3  chr19             45870123 45870139  (2579632) + Helitron-N3B_DR   RC/Helitron            5077   5103  (1501) 1552313  
   682   19.4 11.3  6.2  chr19             45870140 45870386  (2579385) C ENSPM-6_DR        DNA/CMC-EnSpm       (18601)  14015   13757 1552314 *
  2726    7.2  9.9  3.6  chr19             45870249 45870722  (2579049) + Mariner-N38_DR    DNA/TcMar-Tc1            45    547     (0) 1552315  
  2447   15.2  8.2  2.3  chr19             45870387 45870745  (2579026) + Helitron-N3B_DR   RC/Helitron            5104   5692   (912) 1552313 *
   402   17.1  0.0  2.7  chr19             45870703 45870816  (2578955) C Helitron-2_DR     RC/Helitron         (21289)   6123    6013 1552316 *
  1155    9.5  0.0  4.5  chr19             45870721 45870907  (2578864) C DNA-N43_DR        DNA/TcMar-Fot1        (343)    711     533 1552317 *
  2635   15.9  6.9  1.5  chr19             45870723 45870802  (2578969) C Merlin-1_DR       DNA/Merlin           (8397)   2130    1548 1552318  
   731    1.7  0.0  0.0  chr19             45870751 45870929  (2578842) + (TG)n             Simple_repeat             2    180     (0) 1552319 *
   238   27.7  2.2  0.0  chr19             45870817 45870831  (2578940) C Harbinger1_DR     DNA/PIF-Harbinger    (1572)   2848    2750 1552320 *
   498   13.6  1.9  2.5  chr19             45870830 45870988  (2578783) + Polinton-4N1_DR   DNA/Maverick           4722   4879  (5557) 1552321  
   348   23.3  1.2  0.5  chr19             45870908 45870991  (2578780) C Zisupton-6_DR     DNA/Zisupton        (12630)   9486    9257 1552322 *
   838   19.1 22.7  4.1  chr19             45870992 45871450  (2578321) + TDR7              DNA                       1    541     (0) 1552323  
  2107   10.9  7.8  0.5  chr19             45871453 45871822  (2577949) C Mariner-N38_DR    DNA/TcMar-Tc1           (0)    547     151 1552324  
   209   10.8  0.0  2.7  chr19             45872687 45872724  (2577047) C Kolobok-N10_DR    DNA/Kolobok             (0)    643     607 1552325  
   209   14.8  7.1  3.5  chr19             45872725 45872741  (2577030) + hAT-N134_DR       DNA/hAT?                739    795   (270) 1552326  
   921    5.9  0.0  5.2  chr19             45872761 45874051  (2575720) + SAT-4_DR          Satellite                 1   1223     (0) 1552327  
   310   20.3  0.0  1.6  chr19             45874059 45874123  (2575648) C HarbingerN8_DR    DNA/PIF-Harbinger     (174)     67       4 1552328  
   534   16.0  5.8  5.0  chr19             45874147 45874284  (2575487) + Kolobok-N10_DR    DNA/Kolobok             505    643     (0) 1552329  
   262   16.7  1.6  4.9  chr19             45874229 45874291  (2575480) C Helitron-2_DR     RC/Helitron         (19434)   7978    7918 1552330 *
   253   24.3  0.0  3.0  chr19             45874234 45874301  (2575470) C DNA2-8_DR         DNA/CMC-EnSpm        (2863)   1544    1479 1552331 *
   312   11.0  0.0  0.0  chr19             45874779 45874851  (2574920) C hAT-N159_DR       DNA/hAT-Ac            (173)   1649    1577 1552332  
   282   12.2  1.1  2.2  chr19             45874794 45874885  (2574886) + hAT-N36_DR        DNA/hAT                 177    267  (1473) 1552333 *
   211   10.5 10.5  0.0  chr19             45874946 45874983  (2574788) C Merlin-2_DR       DNA/Merlin           (4100)   9821    9780 1552334  
   207   19.8  1.8  0.0  chr19             45874996 45875162  (2574609) + (CACAA)n          Simple_repeat             2    171     (0) 1552335  
   974   13.3  0.0  4.5  chr19             45875168 45876062  (2573709) + SAT-4_DR          Satellite                 1    855    (10) 1552336  
   353   23.2  0.0  0.1  chr19             45876137 45876485  (2573286) + (CAACC)n          Simple_repeat             1    425   (516) 1552337  
   254   17.9  0.0  0.0  chr19             45876486 45876658  (2573113) + (CACAA)n          Simple_repeat             3    175     (0) 1552338  
   353   23.2  0.0  0.1  chr19             45876659 45877079  (2572692) + (CAACC)n          Simple_repeat           426    941     (0) 1552337  
   283   18.8  0.1  7.9  chr19             45877168 45877525  (2572246) + (CAACC)n          Simple_repeat             1    329     (0) 1552339  
   287   17.8 10.8  0.9  chr19             45877638 45877739  (2572032) + LOOPERN3_DR       DNA/Kolobok-T2          548    659   (352) 1552340 *
   317   16.3  1.2  0.0  chr19             45877658 45877743  (2572028) + hAT-N202_DR       DNA/hAT-Tip100           98    184  (1701) 1552341  
   317    5.4  6.8  0.0  chr19             45877682 45877755  (2572016) + hAT-N48B_DR       DNA/hAT-Ac             1603   1681   (459) 1552342  
   251   14.3  3.4  4.6  chr19             45877756 45877769  (2572002) + Polinton-4_DR     DNA/Maverick          17896  17982  (2305) 1552343  
   354   11.7  1.4  0.7  chr19             45877770 45877783  (2571988) C EnSpm-N14_DR      DNA/CMC-EnSpm         (926)   3635    3586 1552344  
  6786    4.9  2.6  0.0  chr19             45878438 45879274  (2570497) C HarbingerN4_DR    DNA/PIF-Harbinger       (0)    860       2 1552345  
   325   25.7  3.4  3.4  chr19             45879173 45879289  (2570482) C MuDR-2N1_DR       DNA/MULE-MuDR        (5284)   6941    6825 1552346 *
  6028    6.9  6.2  0.7  chr19             45879349 45880221  (2569550) C TDR2              DNA/TcMar-Tc1           (2)    935      15 1552347  
   704   11.6  0.0  4.8  chr19             45880224 45880332  (2569439) + TDR2              DNA/TcMar-Tc1           398    501   (436) 1552348  
   504    9.9  0.0  0.0  chr19             45880314 45880384  (2569387) + TDR2              DNA/TcMar-Tc1           809    879    (58) 1552349 *
   401   21.8  0.0  1.8  chr19             45880382 45880511  (2569260) + (TTCA)n           Simple_repeat             1    127     (0) 1552350 *
  1322   24.2  4.8  7.2  chr19             45880398 45881134  (2568637) + hAT-N22_DR        DNA/hAT-Ac              303   1113   (625) 1552351  
   384   15.6  3.9  3.9  chr19             45881130 45881256  (2568515) C EnSpm-N4B_DR      DNA/CMC-EnSpm?         (93)    127       1 1552352 *
   422   20.4  5.9  7.3  chr19             45881367 45881519  (2568252) + Kolobok-N2_DR     DNA/Kolobok-T2         1222   1347    (24) 1552353  
   347   16.9  0.0  1.4  chr19             45881859 45881930  (2567841) + L2-2_DRe          LINE/L2                4162   4232     (6) 1552354  
   460    9.8  0.4  2.0  chr19             45882092 45882234  (2567537) + (TAA)n            Simple_repeat             1    140     (0) 1552355  
   225   21.4  2.3  1.5  chr19             45882116 45882248  (2567523) + DNA-6-N2_DR       DNA                    4187   4320   (736) 1552356 *
  2609   24.7  2.3  7.0  chr19             45882241 45883430  (2566341) + hAT-N22_DR        DNA/hAT-Ac              251   1274   (464) 1552357  
   237   14.5 10.5  0.0  chr19             45883642 45883717  (2566054) + Polinton-1_DR     DNA/Maverick          17554  17637   (848) 1552358 *
   241   20.3  0.0  1.6  chr19             45883660 45883724  (2566047) C hAT-2_DR          DNA/hAT-Charlie        (59)   2477    2414 1552359 *
   315    3.8  0.0  1.9  chr19             45883672 45883725  (2566046) + Zisupton-1_DR     DNA/Zisupton           9072   9124   (505) 1552360 *
   333   12.3  1.5  0.0  chr19             45883679 45883743  (2566028) C hAT-N48C_DR       DNA/hAT-Ac            (563)   1736    1671 1552361 *
   988    8.0  0.7  0.0  chr19             45883720 45883869  (2565902) C EnSpm-N21_DR      DNA/CMC-EnSpm          (62)    417     267 1552362  
   219   25.0  4.1  6.2  chr19             45883744 45883775  (2565996) + Gypsy-33-LTR_DR   LTR/Gypsy               108    202   (878) 1552363 *
 11581    6.4  3.9  0.4  chr19             45883879 45885437  (2564334) C TZF28B            DNA/TcMar-Tc1           (1)   1613       1 1552364  
   272   13.3  0.0  0.0  chr19             45885470 45885514  (2564257) + DNA-5-8E_DR       DNA/hAT-hAT5             81    125   (357) 1552365 *
  1066   14.1  1.2  0.0  chr19             45885507 45885676  (2564095) + MuDR-N2_DR        DNA/MULE-MuDR           152    323     (0) 1552366  
   996   18.1  4.8  0.6  chr19             45886731 45886940  (2562831) C TDR13D            DNA                     (1)    761     461 1552367 *
  7321   16.5  2.2  5.0  chr19             45886761 45888337  (2561434) C SAT-18_DR         Satellite            (1232)   2233     700 1552368  
   416   19.1  1.1  2.2  chr19             45888362 45888452  (2561319) C TDR13D            DNA                   (502)    260     171 1552367  
  1276   17.8  0.0  0.0  chr19             45888453 45888665  (2561106) + Harbinger-N13_DR  DNA/PIF-Harbinger         1    213   (111) 1552369  
   320   14.6  0.0  0.0  chr19             45888668 45888715  (2561056) + Harbinger-N13_DR  DNA/PIF-Harbinger       271    318     (6) 1552370  
   838   15.0  8.8  0.0  chr19             45888726 45888885  (2560886) C TDR13D            DNA                   (588)    174       1 1552367  
   288   13.9  1.8  7.8  chr19             45889372 45889480  (2560291) + Gypsy82-LTR_Dr    LTR/Gypsy               644    746   (599) 1552371  
   283   17.1  2.6  2.6  chr19             45889380 45889493  (2560278) + Zisupton-7_DR     DNA/Zisupton          11374  11487  (5595) 1552372 *
   223   16.3  0.0  0.0  chr19             45889494 45889536  (2560235) C Ginger1-N1_DR     DNA/Ginger-1         (2296)    362     320 1552373  
   218   19.7  4.2  1.4  chr19             45889537 45889565  (2560206) + Kolobok-2_DR      DNA/Kolobok-T2         3216   3289  (3411) 1552374  
   204   12.2  2.0 14.5  chr19             45889674 45889874  (2559897) + (CCCTAA)n         Simple_repeat             2    180     (0) 1552375  
   917    5.5  0.0  0.0  chr19             45889877 45889986  (2559785) + HATN16_DR         DNA/hAT-Charlie           1    110   (834) 1552376  
   411   16.9  4.2  4.5  chr19             45890021 45890172  (2559599) C Copia-11H_DR-LTR  LTR/Gypsy?            (339)    145       1 1552377  
   208   24.5  2.9 16.5  chr19             45890173 45890220  (2559551) C ENSPM-6_DR        DNA/CMC-EnSpm         (920)  31696   31665 1552378 *
   252   26.3  0.0 10.6  chr19             45890099 45890213  (2559558) C Polinton-1_DR     DNA/Maverick          (753)  17732   17629 1552379 *
   799   11.6  0.8  0.0  chr19             45890173 45890293  (2559478) + HATN16_DR         DNA/hAT-Charlie         823    944     (0) 1552380  
   203   25.4  3.4 11.0  chr19             45890214 45890244  (2559527) + Zisupton-7_DR     DNA/Zisupton          11439  11574  (5508) 1552381 *
   219   15.1  5.8 12.2  chr19             45890254 45890427  (2559344) + (CCCTAA)n         Simple_repeat             3    166     (0) 1552382  
   261   25.4  0.0  0.0  chr19             45891310 45891376  (2558395) C Ginger1-N1_DR     DNA/Ginger-1         (2248)    410     344 1552383  
   216   23.3  1.7  0.0  chr19             45891339 45891398  (2558373) + Ginger1-N1_DR     DNA/Ginger-1           2246   2306   (352) 1552384 *
   252   27.6  1.3  0.0  chr19             45891377 45891385  (2558386) + (CAGA)n           Simple_repeat             2     78     (0) 1552385  
   749   12.7  0.0 33.7  chr19             45892112 45892337  (2557434) + (TGGA)n           Simple_repeat             1    169     (0) 1552386  
   667   21.7  7.0 12.1  chr19             45892338 45892409  (2557362) + Polinton-4_DR     DNA/Maverick          12319  12511  (7776) 1552387  
   864    6.2  0.5  7.3  chr19             45892410 45892599  (2557172) + (TAGA)n           Simple_repeat             3    180     (0) 1552388  
   667   21.7  7.0 12.1  chr19             45892600 45892653  (2557118) + Polinton-4_DR     DNA/Maverick          12512  12655  (7632) 1552387  
   220   27.6  1.7 11.6  chr19             45892654 45892833  (2556938) + (TGGA)n           Simple_repeat             2    165     (0) 1552389  
   667   21.7  7.0 12.1  chr19             45892834 45892898  (2556873) + Polinton-4_DR     DNA/Maverick          12656  12829  (7458) 1552387  
  1158    5.1  0.0  0.6  chr19             45892899 45893092  (2556679) + (TAGA)n           Simple_repeat             1    192     (0) 1552390  
   771   15.3  3.2  2.1  chr19             45892921 45893107  (2556664) + Ginger1-N1_DR     DNA/Ginger-1           2225   2413   (245) 1552391 *
   667   21.7  7.0 12.1  chr19             45893108 45893185  (2556586) + Polinton-4_DR     DNA/Maverick          12830  13056  (7231) 1552387  
   274   15.4  0.0  1.0  chr19             45893592 45893614  (2556157) + Zisupton-7_DR     DNA/Zisupton          11370  11419  (5663) 1552392  
   263   10.9  0.0  5.5  chr19             45893615 45893672  (2556099) C Rex1-31_DRe       LINE/Rex-Babar        (405)   3128    3074 1552393  
   247   11.5  1.6  4.8  chr19             45893617 45893680  (2556091) + EnSpm-N13_DR      DNA/CMC-EnSpm          5964   6025 (16124) 1552394 *
   232   12.7  5.5  0.0  chr19             45893633 45893687  (2556084) + hAT-N48B_DR       DNA/hAT-Ac             1371   1428   (712) 1552395 *
   214   17.1 11.4  0.0  chr19             45893688 45893719  (2556052) C HATN11B_DR        DNA/hAT               (215)    474     378 1552396  
   203   24.8  1.0  3.1  chr19             45893720 45893731  (2556040) C DNA-N43_DR        DNA/TcMar-Fot1        (358)    696     599 1552397  
   247   19.3  4.3  7.7  chr19             45893820 45893835  (2555936) C ENSPM-6_DR        DNA/CMC-EnSpm         (813)  31803   31786 1552398  
   256    5.0  0.0  0.0  chr19             45893836 45893875  (2555896) C DNA-N43_DR        DNA/TcMar-Fot1        (327)    727     688 1552399  
   247   19.3  4.3  7.7  chr19             45893876 45893949  (2555822) C ENSPM-6_DR        DNA/CMC-EnSpm         (813)  31785   31699 1552398  
   323    6.4  0.0  2.1  chr19             45893960 45894007  (2555764) + CryptonV-N6_DR    DNA/Crypton-V            27     73   (489) 1552400  
   226   20.0  5.3  6.8  chr19             45894165 45894239  (2555532) + CryptonV-N6_DR    DNA/Crypton-V           208    281   (281) 1552401  
   353   11.1  0.0  9.6  chr19             45894278 45894357  (2555414) + CryptonV-N6_DR    DNA/Crypton-V             1     73   (489) 1552402  
   297    7.2  0.0 17.5  chr19             45894463 45894529  (2555242) + CryptonV-N6_DR    DNA/Crypton-V             1     57   (505) 1552403  
   326    2.5  0.0  2.5  chr19             45894804 45894844  (2554927) + CryptonV-N6_DR    DNA/Crypton-V            18     57   (505) 1552404  
  1081   12.8  9.7  3.0  chr19             45895002 45895218  (2554553) + CryptonV-N6_DR    DNA/Crypton-V            21    251   (311) 1552405  
   274   20.6  3.5 20.2  chr19             45895117 45895317  (2554454) + hAT-N48C_DR       DNA/hAT-Ac             1583   1755   (544) 1552406 *
   367    7.3  3.1  5.8  chr19             45895204 45895345  (2554426) C EnSpm-N14_DR      DNA/CMC-EnSpm         (917)   3663    3583 1552407  
   222   24.8  0.0  1.8  chr19             45895252 45895362  (2554409) C hAT-N47C_DR       DNA/hAT-Tip100       (1161)   1298    1190 1552408 *
   426   14.4  4.5  0.0  chr19             45895280 45895390  (2554381) + EnSpm-7_DR        DNA/CMC-EnSpm          7102   7217  (3817) 1552409  
   341   27.1 13.0  3.1  chr19             45895412 45895727  (2554044) C MOSAT_DR          Satellite            (1746)    341       1 1552410 *
  1834   10.6  0.0  0.0  chr19             45895719 45895973  (2553798) C HATN8_DR          DNA/Zisupton            (0)    255       1 1552411  
   284   17.3  2.8  4.7  chr19             45896366 45896474  (2553297) + EnSpm-21_DR       DNA/CMC-EnSpm          6879   6985  (2165) 1552412  
   250   19.8  0.0  2.5  chr19             45896408 45896490  (2553281) + DNA-N43_DR        DNA/TcMar-Fot1          536    616   (438) 1552413 *
   245   20.5  8.4  0.0  chr19             45896420 45896502  (2553269) + DNA8-26_DR        DNA                    1465   1554  (2976) 1552414 *
   533   14.5  0.0 10.4  chr19             45896915 45897504  (2552267) + (TTA)n            Simple_repeat             1    528     (0) 1552415 *
  1211   18.3  2.0  4.5  chr19             45897417 45897501  (2552270) C EnSpm-N10_DR      DNA/CMC-EnSpm        (5485)   3823    3534 1552416  
  1461    9.4  1.9  0.0  chr19             45897502 45897713  (2552058) C SINE2-4_DR        SINE/tRNA-V-RTE         (2)    369     154 1552417  
   408   14.8  0.0  0.0  chr19             45897713 45897834  (2551937) + (TTA)n            Simple_repeat             1    122     (0) 1552418 *
   217   30.7  1.0  0.0  chr19             45898417 45898517  (2551254) C MOSAT_DR          Satellite             (879)   1208    1107 1552419 *
   400   27.4  0.1  0.0  chr19             45898433 45898580  (2551191) C Ginger1-N1_DR     DNA/Ginger-1         (2222)    436     288 1552420 *
  1088   18.8  0.1  4.3  chr19             45898449 45898543  (2551228) + (TGGA)n           Simple_repeat             1    170  (1296) 1552421  
   296   24.9 14.0  1.7  chr19             45898544 45899265  (2550506) + Polinton-4_DR     DNA/Maverick          12409  12696  (7591) 1552422  
  1088   18.8  0.1  4.3  chr19             45899266 45899980  (2549791) + (TGGA)n           Simple_repeat           171   1466     (0) 1552421  
   628   28.0  8.4  1.9  chr19             45899357 45899982  (2549789) + Polinton-4_DR     DNA/Maverick          12410  12697  (7590) 1552423 *
   612   33.7  0.0  0.0  chr19             45899831 45900008  (2549763) + (CGGA)n           Simple_repeat             3    180     (0) 1552424 *
   207   28.6  0.0  0.0  chr19             45899959 45900014  (2549757) + ERV1-7_DR-I       LTR/ERV1               2024   2079  (4624) 1552425 *
  1030    8.2  0.0  7.8  chr19             45901192 45901379  (2548392) + (TGGA)n           Simple_repeat             1    458   (127) 1552426  
   354   20.0 19.8  2.6  chr19             45901380 45901776  (2547995) + Polinton-4_DR     DNA/Maverick          12410  12697  (7590) 1552427  
  1030    8.2  0.0  7.8  chr19             45901777 45901826  (2547945) + (TGGA)n           Simple_repeat           459    585     (0) 1552426  
   236   15.8 13.4  0.0  chr19             45902144 45902270  (2547501) C DIRS-8B_DR        LTR/Ngaro            (2345)   4968    4825 1552428 *
   381    9.2  0.9  2.7  chr19             45902161 45902272  (2547499) C Polinton-4_DR     DNA/Maverick         (3092)  17195   17086 1552429  
   220   10.1  0.0 35.3  chr19             45902211 45902302  (2547469) C L1-56_DR          LINE/L1                (97)   4885    4818 1552430 *
   201   24.0  0.0  2.0  chr19             45902292 45902342  (2547429) C Helitron-N5B_DR   RC/Helitron            (30)   1617    1568 1552431 *
   300   20.3  1.3  4.0  chr19             45902345 45902421  (2547350) + ANGEL             DNA/Kolobok              24     98   (211) 1552432  
   207   12.9  0.0  5.1  chr19             45902498 45902538  (2547233) + EnSpm-N10_DR      DNA/CMC-EnSpm          1758   1796  (7512) 1552433  
   923   11.3  0.5 12.1  chr19             45902547 45903575  (2546196) + (TGGA)n           Simple_repeat             1    909     (0) 1552434  
   286   22.8  5.2  0.8  chr19             45903676 45903790  (2545981) + DNA-2-32_DR       DNA/CMC-EnSpm?         5904   6023  (2759) 1552435  
   227    9.5  2.4  0.5  chr19             45903736 45903747  (2546024) C Gypsy152B-LTR_DR  LTR/Gypsy             (700)    104      34 1552436 *
   203   19.3  0.0  0.0  chr19             45903748 45903804  (2545967) + CryptonV-2_DR     DNA/Crypton-V           754    810 (21001) 1552437  
   241   11.6  0.0  2.9  chr19             45904261 45904331  (2545440) C DNA-6-N2_DR       DNA                  (4202)    854     786 1552438  
   226   16.9  0.9  6.9  chr19             45904268 45904375  (2545396) + ERV1-11_DR-I      LTR/ERV1               1242   1343  (6604) 1552439 *
   271   18.8  0.0  0.0  chr19             45904282 45904380  (2545391) + DNA-1-7_DR        DNA/PIF-Harbinger       671    767   (671) 1552440 *
   986   17.3  0.0  0.0  chr19             45904283 45904535  (2545236) + (ATG)n            Simple_repeat             1    253     (0) 1552441  
   586   21.9  0.0  6.9  chr19             45904501 45904701  (2545070) + MuDR-2_DR         DNA/MULE-MuDR         14514  14701  (9232) 1552442 *
  1335   18.7  7.9  1.1  chr19             45904555 45904884  (2544887) + DIRS-4N4-LTR_DR   LTR/Ngaro                 5    356     (0) 1552443  
  1296    5.7  0.0  0.0  chr19             45905222 45905379  (2544392) + TC1DR3            DNA/TcMar-Tc1             1    158  (1067) 1552444 *
  2174   10.3  3.2  0.3  chr19             45905371 45905711  (2544060) C Copia-12_DR-LTR   LTR/Gypsy?              (7)    460     110 1552445  
   498   12.8  1.8  2.7  chr19             45905872 45905983  (2543788) + Zisupton-7_DR     DNA/Zisupton           4585   4695 (12387) 1552446  
   369    8.4  9.4  1.0  chr19             45905913 45906008  (2543763) C Helitron-2_DR     RC/Helitron         (21319)   6093    5990 1552447 *
   257   23.9 14.8  0.7  chr19             45905930 45906051  (2543720) + Gypsy134-LTR_DR   LTR/Gypsy              1055   1193     (8) 1552448 *
   317   20.2  2.5  1.6  chr19             45906009 45906033  (2543738) C Gypsy-31-LTR_DR   LTR/Gypsy             (832)    122       1 1552449  
   517   22.3  0.0  6.7  chr19             45906363 45906506  (2543265) + DNA6-6_DR         DNA                    7862   7996  (3285) 1552450 *
  1391   17.2  3.8 14.3  chr19             45906388 45906398  (2543373) + DNA8-10_DR        DNA/hAT-Ac             1864   1932  (2086) 1552451  
  2184    9.9  8.2  0.0  chr19             45906399 45906740  (2543031) + HE1_DR1           SINE/tRNA-V-RTE           2    371    (31) 1552452  
   497   14.0  9.3 12.0  chr19             45906652 45906813  (2542958) C DNA9-6_DR         DNA                  (3314)   4570    4413 1552453 *
  1391   17.2  3.8 14.3  chr19             45906741 45906780  (2542991) + DNA8-10_DR        DNA/hAT-Ac             1933   2220  (1798) 1552451  
   308    9.7 17.7  0.0  chr19             45906889 45906950  (2542821) C DNA11TA1B_DR      DNA/CMC-EnSpm         (130)     73       1 1552454  
  2338    4.5  0.0  0.3  chr19             45907247 45907539  (2542232) C Rex1-20_DRe       LINE/Rex-Babar         (12)   3275    2984 1552455  
  2165    8.3  2.0  6.8  chr19             45908044 45908444  (2541327) C DNA-5-8B_DR       DNA/hAT-hAT5            (0)    427      45 1552456  
  1123   20.3  2.5  5.5  chr19             45909475 45909792  (2539979) + ANGEL             DNA/Kolobok               1    309     (0) 1552457  
   529   20.3 10.9  2.4  chr19             45909967 45910158  (2539613) + ANGEL             DNA/Kolobok               1    208   (101) 1552458  
   385   25.9  6.5  6.5  chr19             45910041 45910226  (2539545) C IS3EU-1_DR        DNA/IS3EU            (4616)   4088    3903 1552459 *
  1093   18.6  5.2  3.1  chr19             45910258 45910294  (2539477) + Merlin-1_DR       DNA/Merlin             1605   1898  (8629) 1552460  
  1249   13.7  5.6  0.8  chr19             45910295 45910542  (2539229) C hAT-N21B_DR       DNA/hAT-Ac             (85)   1216     957 1552461  
  1559    7.9  0.0  0.0  chr19             45910543 45910745  (2539026) C DNA-2-16_DR       DNA/CMC-EnSpm           (0)   1712    1510 1552462 *
  3161    8.8  1.7  0.3  chr19             45910715 45911317  (2538454) C DNA-2-16_DR       DNA/CMC-EnSpm        (1279)    433      13 1552463  
   533   10.3  7.1  8.0  chr19             45911321 45911446  (2538325) C CryptonV-3_DR     DNA/Crypton-V       (22301)   1152    1028 1552464  
   456    1.9  0.0  0.0  chr19             45911469 45911521  (2538250) + Helitron-N3B_DR   RC/Helitron             768    820  (5784) 1552465 *
  4420    7.3  2.6  0.5  chr19             45911515 45912157  (2537614) + hAT-N188_DR       DNA/hAT-hAT5            914   1570   (398) 1552466  
   688   10.7  4.9  0.8  chr19             45912163 45912284  (2537487) C Helitron-N3_DR    RC/Helitron          (1355)   1661    1535 1552467  
   472   15.3  6.1  6.1  chr19             45912875 45913006  (2536765) + Helitron-N3_DR    RC/Helitron            1520   1651  (1365) 1552468 *
   534   10.6  0.0  5.3  chr19             45912907 45913006  (2536765) + Mariner-N38_DR    DNA/TcMar-Tc1            34    128   (419) 1552469  
   455   18.4 12.4  5.1  chr19             45913007 45913107  (2536664) + MuDR-2_DR         DNA/MULE-MuDR         15872  16086  (7847) 1552470  
   287   22.2  1.2  3.7  chr19             45913085 45913095  (2536676) + DNA8-9_DR         DNA/hAT-Ac              791    825   (626) 1552471 *
   302   22.9  3.3  0.0  chr19             45913096 45913156  (2536615) + EnSpm-N44_DR      DNA/CMC-EnSpm          5408   5470  (3182) 1552472 *
  2835    5.7  0.3  1.1  chr19             45913108 45913480  (2536291) + DNA6-6_DR         DNA                    4193   4562  (6719) 1552473  
   287   22.2  1.2  3.7  chr19             45913157 45913168  (2536603) + DNA8-9_DR         DNA/hAT-Ac              826    872   (579) 1552471 *
   933   18.1  0.0  0.6  chr19             45913342 45913508  (2536263) + TE-X-7_DR         LINE?/Penelope?         141    306   (533) 1552474 *
  1321   12.2  1.9  4.2  chr19             45913490 45913754  (2536017) + hAT-N21B_DR       DNA/hAT-Ac              962   1220    (81) 1552475  
   775    4.0  3.0  0.0  chr19             45913768 45913868  (2535903) + DNA2-2B_DR        DNA                     152    255   (674) 1552476  
  1748   12.3 11.6  1.9  chr19             45913885 45914347  (2535424) C LOOPERN1_DR       DNA/Kolobok-T2        (420)   1249     768 1552477  
  1612   12.3 11.5  0.0  chr19             45914342 45914610  (2535161) C Harbinger-4N1B_DR DNA/PIF-Harbinger     (744)    419     120 1552478 *
  2039    7.8  7.8  2.9  chr19             45914611 45914969  (2534802) + Copia6-LTR_DR     LTR/Gypsy?                1    376    (80) 1552479  
   605   14.6 12.7  0.0  chr19             45914979 45915088  (2534683) C Harbinger-4N1C_DR DNA/PIF-Harbinger    (1082)    124       1 1552480  
  1808   12.6  5.0  0.6  chr19             45915106 45915408  (2534363) + Kolobok-1N2_DR    DNA/Kolobok-T2          375    690     (0) 1552481  
  1324   16.5  2.1  0.0  chr19             45915409 45915647  (2534124) + TDR13D            DNA                      67    310   (452) 1552482  
  8958    5.3  2.5  1.5  chr19             45916104 45917328  (2532443) + TDR1              DNA/TcMar-Tc1             1   1236     (0) 1552483  
   275   13.3  0.0  0.0  chr19             45918099 45918143  (2531628) C Merlin-N3_DR      DNA/Merlin             (43)    212     168 1552484  
  3091   14.8  6.5  2.6  chr19             45918152 45918770  (2531001) + L2-1_DR           LINE/L2                4333   4974    (11) 1552485  
  3037    2.7  1.6  1.1  chr19             45918784 45919154  (2530617) C L2-1_DR           LINE/L2                 (0)   4985    4613 1552486  
  3992    1.3  0.0  0.0  chr19             45919162 45919617  (2530154) + L2-1_DR           LINE/L2                2274   2729  (2256) 1552487  
  4297    3.5 21.9  0.0  chr19             45919618 45920223  (2529548) + DNA-5-1_DR        DNA/hAT?                  1    739     (0) 1552488  
  2807    3.5  0.0  0.0  chr19             45920224 45920563  (2529208) + L2-1_DR           LINE/L2                2725   3064  (1921) 1552487  
  3559   11.2  4.6  0.7  chr19             45920608 45921173  (2528598) + HarbingerN5_DR    DNA/PIF-Harbinger         1    588   (273) 1552489  
   307   14.0  0.0  0.0  chr19             45921172 45921228  (2528543) + HarbingerN5_DR    DNA/PIF-Harbinger       797    853     (8) 1552490 *
   223   12.5  4.7  0.0  chr19             45921223 45921286  (2528485) C CryptonV-1_DR     DNA/Crypton-V       (10984)   6889    6823 1552491 *
   277   16.2  2.4  2.4  chr19             45921247 45921282  (2528489) + EnSpm-5_DR        DNA/CMC-EnSpm          2805   2840  (4831) 1552492  
  7838    2.2  4.3  0.3  chr19             45921283 45922225  (2527546) C hAT-N30_DR        DNA/hAT-Ac              (0)    982       2 1552493  
   348   13.5  5.5  5.5  chr19             45922226 45922287  (2527484) C EnSpm-N37_DR      DNA/CMC-EnSpm        (2508)   4139    4078 1552494 *
   378    5.1  6.4  0.0  chr19             45922211 45922288  (2527483) + hAT-N68_DR        DNA/hAT-Ac             2858   2940    (92) 1552495 *
   494   11.1  2.6  6.3  chr19             45922226 45922340  (2527431) C DNA-8-24_DR       DNA/hAT-Tip100       (1646)    137      27 1552496  
   220   19.6  0.0  0.0  chr19             45922734 45922779  (2526992) C hAT-N122_DR       DNA/hAT-Ac              (1)    576     531 1552497  
   282   18.8  5.6  2.7  chr19             45922795 45922811  (2526960) + CryptonV-3_DR     DNA/Crypton-V          2744   2816 (20637) 1552498  
   376    7.4  7.4  0.0  chr19             45922812 45922865  (2526906) C DNA11TA1B_DR      DNA/CMC-EnSpm           (0)    203     146 1552499  
   212   25.9  0.0  0.0  chr19             45922863 45922916  (2526855) C DNA2-13_DR        DNA                  (3985)   1913    1860 1552500 *
   780   14.2  0.0  0.0  chr19             45922920 45923045  (2526726) C HarbingerN7_DR    DNA/PIF-Harbinger      (85)    393     268 1552501  
  1297    4.4  0.0  0.0  chr19             45923046 45923203  (2526568) C LOOPERN1_DR       DNA/PiggyBac?           (0)   1234    1077 1552502  
   259   21.7  0.0  0.0  chr19             45923196 45923206  (2526565) C Helitron-4_DR     RC/Helitron         (19175)  12693   12683 1552503 *
  9101    4.1  1.8  0.7  chr19             45923207 45924348  (2525423) C TDR8              DNA/PIF-Harbinger       (0)   1155       1 1552504  
   338    2.6  0.0  0.0  chr19             45924316 45924353  (2525418) + Harbinger-2_DR    DNA/PIF-Harbinger      4290   4327     (0) 1552505 *
  3213    5.5  4.3  2.5  chr19             45924354 45924816  (2524955) C LOOPERN1_DR       DNA/PiggyBac?         (155)   1079     609 1552502  
  1640    8.4  0.0  0.0  chr19             45924817 45925054  (2524717) C DNA-2-30B_DR      DNA                     (0)    413     176 1552506  
  3698    4.8 14.7  0.7  chr19             45925061 45925651  (2524120) C DNA-2-23_DR       DNA/CMC-EnSpm          (80)    720      46 1552507  
  5645   12.0  5.7  4.8  chr19             45925652 45926797  (2522974) + HATN5_DR          DNA/hAT-Ac                1   1156     (0) 1552508  
   365    4.1  2.0  0.0  chr19             45926798 45926846  (2522925) C DNA-2-23_DR       DNA/CMC-EnSpm         (750)     50       1 1552509  
   239   10.5  0.0  0.0  chr19             45927518 45927555  (2522216) + DNA-2-30B_DR      DNA                      35     72   (341) 1552510  
   233    8.8  0.0  0.0  chr19             45927562 45927595  (2522176) + DNA-2-30B_DR      DNA                       1     34   (379) 1552511  
  4976    6.5  4.8  0.0  chr19             45927658 45928321  (2521450) + TC1DR3            DNA/TcMar-Tc1           248    943   (282) 1552512  
  1340   12.4 20.8  0.5  chr19             45928322 45928638  (2521133) + BEL-41_DRe-LTR    LTR/Pao                   3    383     (0) 1552513  
   722    9.4 11.0  0.0  chr19             45928643 45928769  (2521002) + Mariner-N38_DR    DNA/TcMar-Tc1             1    141   (406) 1552514 *
   926   13.1  5.7  1.5  chr19             45928724 45928762  (2521009) + Helitron-N3_DR    RC/Helitron            1871   2069   (944) 1552515  
  1054    8.6  0.0  0.0  chr19             45928763 45928914  (2520857) + Mariner-N38_DR    DNA/TcMar-Tc1           396    547     (0) 1552516  
   382   20.7 11.2 14.1  chr19             45928770 45928917  (2520854) C Zisupton-6_DR     DNA/Zisupton        (12907)   9208    8941 1552517 *
   206   14.5  5.2  5.2  chr19             45928868 45928925  (2520846) + hAT5-N2_DR        DNA/hAT-hAT5           1532   1589   (996) 1552518 *
   210   21.9  0.0  0.0  chr19             45928892 45928914  (2520857) C Merlin-2_DR       DNA/Merlin           (3819)  10102   10080 1552519  
  1132   14.1 14.0  0.7  chr19             45928915 45929157  (2520614) + BEL-41_DRe-I      LTR/Pao                   3    277  (6756) 1552520 *
  2313    4.9  0.3  0.0  chr19             45929150 45929434  (2520337) + TC1DR3            DNA/TcMar-Tc1           940   1225     (0) 1552521  
  2971    7.7  3.5  0.7  chr19             45929466 45929898  (2519873) + LOOPERN4B_DR      DNA/Kolobok-T2            1    445    (58) 1552522  
   256   12.6  8.4  4.7  chr19             45930441 45930523  (2519248) C Zisupton-7_DR     DNA/Zisupton        (12331)   4751    4666 1552523  
   212   15.6  6.2  4.9  chr19             45930469 45930493  (2519278) + LOOPER-N5B_DR     DNA/Kolobok-T2         1045   1082   (458) 1552524 *
   285    0.0  0.0  0.0  chr19             45930494 45930523  (2519248) C ENSPM-6_DR        DNA/CMC-EnSpm       (17730)  14886   14857 1552525  
   212   15.6  6.2  4.9  chr19             45930524 45930549  (2519222) + LOOPER-N5B_DR     DNA/Kolobok-T2         1083   1126   (414) 1552524  
   580    7.6  0.0  0.0  chr19             45930636 45930714  (2519057) + CryptonV-3_DR     DNA/Crypton-V          1028   1106 (22347) 1552526  
  2988    6.7  1.5  0.0  chr19             45930715 45931118  (2518653) + piggyBac-N1_DR    DNA/PiggyBac              1    410   (595) 1552527  
   513   11.0  6.9  1.9  chr19             45930715 45930737  (2519034) + hAT-N145_DR       DNA/hAT-Ac              784    890   (701) 1552528 *
  1551    5.1  1.5  0.0  chr19             45931241 45931437  (2518334) C HATN8_DR          DNA/Zisupton           (55)    200       1 1552529  
   468   23.7  3.8  0.6  chr19             45932086 45932108  (2517663) C hAT5-N2_DR        DNA/hAT-hAT5         (1120)   1465    1357 1552530  
   475   17.4  0.0 12.6  chr19             45932109 45932233  (2517538) C hAT-N21B_DR       DNA/hAT-Ac            (312)    989     879 1552531 *
   655   20.0 11.0 13.2  chr19             45932228 45932252  (2517519) + EnSpm-7_DR        DNA/CMC-EnSpm          9193   9291  (1743) 1552532  
  1081   16.6  3.5  0.0  chr19             45932253 45932451  (2517320) + ANGEL             DNA/Kolobok              69    274    (35) 1552533  
   655   20.0 11.0 13.2  chr19             45932452 45932481  (2517290) + EnSpm-7_DR        DNA/CMC-EnSpm          9292   9421  (1613) 1552532  
  1072   14.9  8.9  0.4  chr19             45932922 45933157  (2516614) + Mariner-N38_DR    DNA/TcMar-Tc1            85    340   (207) 1552534  
   208   11.8  5.9  0.0  chr19             45933159 45933192  (2516579) C HATN6_DR          DNA/hAT-Ac              (5)   1006     971 1552535 *
  1198    9.4  2.7  2.7  chr19             45933164 45933348  (2516423) + HATN6_DR          DNA/hAT-Ac               38    222   (789) 1552536  
   259   15.8  0.0  0.0  chr19             45933348 45933385  (2516386) C Harbinger-4N1B_DR DNA/PIF-Harbinger    (1095)     68      31 1552537 *
   952   17.6  0.9  6.5  chr19             45933349 45933375  (2516396) + CryptonV-N2_DR    DNA/Crypton-V          1925   2125 (14513) 1552538  
   295   12.2  0.0  0.0  chr19             45933401 45933441  (2516330) + HATN6_DR          DNA/hAT-Ac              971   1011     (0) 1552539  
   224   16.7  0.0  6.7  chr19             45933442 45933495  (2516276) + DNA-TTAA-2_DR     DNA                     620    669     (0) 1552540  
   298   10.2  0.0  2.0  chr19             45933510 45933559  (2516212) C Ginger1-2_DR      DNA/Ginger-1         (3584)   3038    2990 1552541 *
   940   22.1  4.9  4.3  chr19             45933519 45933868  (2515903) C Merlin-1_DR       DNA/Merlin           (8628)   1899    1548 1552542 *
   979   18.7  1.4  0.0  chr19             45933695 45934080  (2515691) C Zisupton-6_DR     DNA/Zisupton        (13290)   8826    8469 1552543  
   528   10.9  4.2  9.6  chr19             45933964 45934105  (2515666) + DNA6-6_DR         DNA                    9935  10069  (1212) 1552544 *
   298   18.9  0.0 12.0  chr19             45934698 45934730  (2515041) C EnSpm-N11_DR      DNA/CMC-EnSpm        (2356)   2997    2974 1552545  
  1854   10.6 15.1  0.5  chr19             45934731 45935061  (2514710) + HE1_DR1           SINE/tRNA-V-RTE           1    379    (23) 1552546  
  1108   17.6 16.7  1.3  chr19             45934779 45935101  (2514670) + Helitron-2_DR     RC/Helitron           23052  23423  (3989) 1552547 *
   450   17.0  0.0  1.1  chr19             45935067 45935154  (2514617) + DNA-N20_DR        DNA                     307    393   (123) 1552548 *
  2733    6.9  3.8  1.3  chr19             45935155 45935523  (2514248) + hAT-N74_DR        DNA/hAT-Ac                1    378  (1116) 1552549  
   446    3.9  0.0  0.0  chr19             45935524 45935575  (2514196) C HATN8_DR          DNA/Zisupton            (0)    255     204 1552550  
  5331   12.0  5.7  2.1  chr19             45935583 45936559  (2513212) + hAT-N75_DR        DNA/hAT-Charlie          36   1047   (280) 1552551  
   808    6.2  0.6  0.6  chr19             45936518 45937102  (2512669) + (TTA)n            Simple_repeat             1    585     (0) 1552552 *
  1590    5.5  9.4  0.0  chr19             45937022 45937276  (2512495) + hAT-N75_DR        DNA/hAT-Charlie        1006   1284    (43) 1552553  
   792    9.3  0.0  0.0  chr19             45937278 45937385  (2512386) + TC1DR2            DNA/TcMar-Tc1           522    629   (247) 1552554  
   294   15.6  0.7  0.0  chr19             45938117 45938270  (2511501) + A-rich            Low_complexity            1    155     (0) 1552555  
   209   18.0  0.8  1.6  chr19             45938416 45938539  (2511232) + A-rich            Low_complexity            8    130     (0) 1552556  
   201   18.8  0.0  4.5  chr19             45938574 45938690  (2511081) + A-rich            Low_complexity           58    169     (0) 1552556  
   207   15.6  1.2  3.9  chr19             45938867 45938946  (2510825) + Mariner-N5_DR     DNA/TcMar              2147   2224  (6745) 1552557  
   225   16.3  0.5  7.2  chr19             45939110 45939301  (2510470) + A-rich            Low_complexity            1    180     (0) 1552558  
   217   17.8  1.6  0.0  chr19             45939357 45939485  (2510286) + A-rich            Low_complexity            1    131     (0) 1552558  
   348   20.9  1.2 17.9  chr19             45940156 45940318  (2509453) + DNA8-25_DR        DNA                     838    977  (2990) 1552559 *
  2033   11.2  0.6  0.0  chr19             45940175 45940487  (2509284) + TC1DR2            DNA/TcMar-Tc1             2    316   (560) 1552560  
  1167   10.5  4.2  0.0  chr19             45940488 45940678  (2509093) C HATN3B_DR         DNA/hAT-Tip100        (780)    199       1 1552561  
  1446    9.3  0.0  0.5  chr19             45941576 45941769  (2508002) C LTR-11_DR-LTR     LTR                     (0)    193       1 1552562  
   328    0.0  0.0  0.0  chr19             45941770 45941812  (2507959) C LTR-11_DR-I       LTR                     (0)     43       1 1552563  
   839   10.7  2.5  0.0  chr19             45941813 45941933  (2507838) C LTR-11_DR-LTR     LTR                     (0)    193      70 1552564 *
  1319    8.6  4.8  0.0  chr19             45941933 45942118  (2507653) + DNA-1-3_DR        DNA/PIF-Harbinger       643    837     (0) 1552565  
   357   16.7  0.0  0.0  chr19             45942119 45942155  (2507616) C LTR-11_DR-LTR     LTR                   (135)     58      22 1552564  
  1866    8.9  8.0  1.0  chr19             45942156 45942538  (2507233) + ERV1-N8-LTR_DR    LTR/ERV1                  1    577     (0) 1552566  
  1386   21.1  5.6  6.6  chr19             45943398 45943793  (2505978) C DNA-AT-1_DR       DNA                     (0)    392       1 1552567  
   489   17.2  8.0  2.3  chr19             45943822 45943946  (2505825) + ANGEL             DNA/Kolobok              37    168   (141) 1552568  
   782   14.5  3.7  5.7  chr19             45943959 45944119  (2505652) + HE1_DR1           SINE/tRNA-V-RTE         104    261   (141) 1552569  
  4621    8.3 14.9  0.0  chr19             45946490 45947201  (2502570) C TC1DR3            DNA/TcMar-Tc1           (0)   1225     408 1552570  
   212   13.2  2.6  0.0  chr19             45947200 45947237  (2502534) + Helitron-N4_DR    RC/Helitron               1     39  (1124) 1552571 *
  3487   10.0  1.7 12.0  chr19             45947255 45947976  (2501795) + Helitron-N5B_DR   RC/Helitron              22    631  (1016) 1552572  
   532   10.4  0.0  0.0  chr19             45948152 45948228  (2501543) + HATN5_DR          DNA/hAT-Ac              478    554   (602) 1552573  
  3232    5.3  1.7  0.7  chr19             45948256 45948657  (2501114) C TC1DR3B           DNA/TcMar-Tc1         (483)    406       1 1552574  
   302   20.2  0.0 14.3  chr19             45949153 45949256  (2500515) C hAT-N164_DR       DNA/hAT-Tip100        (657)   1383    1293 1552575 *
   338   15.0  9.5  4.5  chr19             45949164 45949186  (2500585) C CryptonV-N4_DR    DNA/Crypton-V        (8376)   5117    5090 1552576  
  3589    5.5  6.8  0.6  chr19             45949187 45949701  (2500070) C Mariner-N38_DR    DNA/TcMar-Tc1           (0)    547       1 1552577  
   634   16.0 13.3  1.8  chr19             45949521 45949723  (2500048) C Helitron-4_DR     RC/Helitron         (18145)  13723   13498 1552578 *
   476   14.4  0.9  2.7  chr19             45949630 45949743  (2500028) + EnSpm-N2_DR       DNA/CMC-EnSpm          3065   3176   (839) 1552579 *
  5855   10.4  6.6  0.3  chr19             45949717 45950592  (2499179) C DNA-6-N3_DR       DNA/IS3EU             (188)   1290     360 1552580  
  3218    9.0 18.8 10.8  chr19             45950597 45951329  (2498442) + DNA2-2_DR         DNA                       1    786     (0) 1552581  
   445    6.7  1.7  0.0  chr19             45951877 45951936  (2497835) C TDR2              DNA/TcMar-Tc1         (876)     61       1 1552582  
   241   25.0  0.0  0.0  chr19             45951938 45951961  (2497810) C DNA-6-N2_DR       DNA                  (2977)   2079    2056 1552583  
 10464    3.7  2.5  0.0  chr19             45951962 45953264  (2496507) + hAT-N162_DR       DNA/hAT-Charlie           1   1336     (0) 1552584  
  1026   18.5  1.6  1.2  chr19             45953986 45955076  (2494695) C SAT-2_DR          Satellite               (1)   1095       1 1552585  
   508   16.7 14.8  4.5  chr19             45955789 45955970  (2493801) + Mariner-6_DR      DNA/TcMar-Tc1            77    276  (1353) 1552586  
   472   17.8 18.5  3.9  chr19             45955805 45956009  (2493762) C hAT-N21B_DR       DNA/hAT-Ac            (164)   1137     904 1552587 *
  1466   11.7 23.3  0.0  chr19             45956026 45956308  (2493463) + HE1_DR1           SINE/tRNA-V-RTE           1    349    (53) 1552588  
   276   14.6  3.5  3.5  chr19             45956263 45956319  (2493452) + CryptonV-N5_DR    DNA/Crypton-V          5782   5838 (18699) 1552589 *
   203   22.2  3.7  0.0  chr19             45956383 45956436  (2493335) + Nimb-6_DR         LINE/I                 5243   5298    (69) 1552590  
   836   10.7  5.1  3.8  chr19             45956846 45957001  (2492770) C HATN10B_DR        DNA/hAT-Ac             (16)    592     435 1552591  
  4889    8.5  0.9  2.1  chr19             45957009 45957690  (2492081) + HarbingerN2_DR    DNA/PIF-Harbinger         1    674     (0) 1552592  
  3453    2.6  7.3  0.0  chr19             45957694 45958119  (2491652) C Harbinger-8N1_DR  DNA/PIF-Harbinger       (0)    555      99 1552593  
  3088    8.5 12.7  0.4  chr19             45958122 45958618  (2491153) + DIRS-N2_DR        LTR/Ngaro              3781   4338  (1691) 1552594 *
  5944    4.3  5.5 14.5  chr19             45958284 45959326  (2490445) + hAT-N36C_DR       DNA/hAT                 265   1225   (692) 1552595  
   979    9.6  0.6  3.5  chr19             45959300 45959481  (2490290) C CryptonV-2_DR     DNA/Crypton-V       (10564)  11247   11090 1552596 *
   218   17.8  2.2  0.0  chr19             45959460 45959504  (2490267) + LOOPERN4B_DR      DNA/Kolobok-T2          458    503     (0) 1552597 *
  4220   10.8  3.8  8.1  chr19             45960321 45961167  (2488604) C Tx1-20_DR         LINE/L1-Tx1            (34)   5368    4556 1552598  
   212   20.6 27.1  0.0  chr19             45961412 45961518  (2488253) C Tx1-11_DR         LINE/L1-Tx1           (320)   5480    5345 1552599  
   291    5.0  0.0  0.0  chr19             45962396 45962435  (2487336) + Academ-N1_DRe     DNA/Academ-1           1066   1105  (2923) 1552600 *
   390   13.3  1.3  1.3  chr19             45962402 45962477  (2487294) C EnSpm-10_DR       DNA/CMC-EnSpm        (5192)   1113    1038 1552601  
   232   20.0 12.6  2.1  chr19             45962436 45962477  (2487294) C Looper-N8_DR      DNA/Kolobok-T2        (776)    326     236 1552602 *
   399   14.9  1.0  6.3  chr19             45962453 45962552  (2487219) + EnSpm-N3B_DR      DNA/CMC-EnSpm          1017   1111  (2623) 1552603 *
   765   13.2  3.5  7.2  chr19             45962536 45962707  (2487064) + CryptonV-N3_DR    DNA/Crypton-V           908   1073 (19590) 1552604  
   461   10.7 10.7  0.0  chr19             45962701 45962775  (2486996) + SINE2-3_DR        SINE/tRNA-V-RTE         226    308    (60) 1552605 *
   368   10.2 37.4  3.3  chr19             45963027 45963208  (2486563) + DNA-2-30B_DR      DNA                      81    322    (91) 1552606 *
   394   13.1  6.1  2.4  chr19             45963130 45963226  (2486545) C DNA-2-30B_DR      DNA                   (242)    171      52 1552607 *
  1221    6.2  7.9  4.3  chr19             45963175 45963227  (2486544) C hAT-N154_DR       DNA/hAT-Tip100       (1009)    386     327 1552608  
  1451    4.9  5.5  0.0  chr19             45963228 45963410  (2486361) C hAT-N141_DR       DNA/hAT-Charlie         (1)    193       1 1552609  
   343   15.2  0.0  0.0  chr19             45963411 45963467  (2486304) C DNA-2-30_DR       DNA                   (306)     54       4 1552607  
   384   18.7  0.0  7.0  chr19             45963746 45963837  (2485934) C DNA7-N2_DR        DNA/hAT-hAT6          (290)   1724    1639 1552610 *
  2320    9.4  4.4  0.8  chr19             45963785 45964128  (2485643) + SINE2-3_DR        SINE/tRNA-V-RTE          10    365     (3) 1552611  
  2065   13.5  5.9  4.3  chr19             45964129 45964166  (2485605) C EnSpm-15_DR       DNA/CMC-EnSpm        (2096)   9353    8966 1552612  
  9401    4.1  0.8  0.2  chr19             45964326 45965462  (2484309) C Harbinger3N_DR    DNA/PIF-Harbinger       (0)   1144       1 1552613  
  5565    8.0 24.5  0.1  chr19             45965944 45966928  (2482843) C TC1DR3            DNA/TcMar-Tc1           (0)   1225       1 1552614  
   240   24.3  5.6  1.4  chr19             45966929 45966969  (2482802) + Merlin-2_DR       DNA/Merlin             4902   4945  (8976) 1552615  
   707   13.4  3.7  1.4  chr19             45967763 45967898  (2481873) + EnSpm-N26B_DR     DNA/CMC-EnSpm             6    144    (77) 1552616  
  7719   16.1  5.1  4.3  chr19             45968580 45970361  (2479410) + SAT-18_DR         Satellite               997   2791   (674) 1552617  
   938   12.1  2.1  8.9  chr19             45970209 45970399  (2479372) + TDR13D            DNA                     584    762     (0) 1552618 *
   305   13.2 13.2  0.0  chr19             45970400 45970467  (2479304) C hAT-N50B_DR       DNA/hAT-Ac            (671)     77       1 1552619  
   509   18.2 17.5  5.6  chr19             45970924 45971214  (2478557) C L1-37_DR          LINE/L1                 (1)   5575    5252 1552620  
   210   19.3  2.1 16.8  chr19             45971217 45971359  (2478412) C L1-37_DR          LINE/L1                 (0)   5576    5452 1552621  
   225   17.4 11.4  1.3  chr19             45971581 45971650  (2478121) C L1-37_DR          LINE/L1               (260)   5316    5240 1552621  
   221   20.2 19.3  0.0  chr19             45971643 45971751  (2478020) C L1-37_DR          LINE/L1                 (0)   5576    5447 1552622 *
   979   13.1  7.0  0.0  chr19             45971778 45971976  (2477795) C EnSpm-N4B_DR      DNA/CMC-EnSpm?          (7)    213       1 1552623  
   476   17.5  5.9  3.6  chr19             45971977 45972112  (2477659) C L1-37_DR          LINE/L1               (186)   5390    5252 1552622  
   493   18.7 11.9 13.3  chr19             45972114 45972440  (2477331) C L1-37_DR          LINE/L1                 (2)   5574    5252 1552624  
   243   21.9  3.1  7.3  chr19             45972477 45972604  (2477167) C L1-37_DR          LINE/L1                 (1)   5575    5453 1552625  
   283   12.4  0.0 13.6  chr19             45972774 45972848  (2476923) C L1-37_DR          LINE/L1               (260)   5316    5251 1552625  
   349   15.4  5.0  2.9  chr19             45972861 45972960  (2476811) C L1-37_DR          LINE/L1                 (0)   5576    5475 1552626  
   790   11.6 16.4  0.0  chr19             45972972 45973160  (2476611) C EnSpm-N4B_DR      DNA/CMC-EnSpm?          (0)    220       1 1552627  
   305    9.9 51.9  0.0  chr19             45973166 45973246  (2476525) C HATN8_DR          DNA/Zisupton          (132)    123       1 1552628  
   284   21.9  1.6  0.0  chr19             45973202 45973265  (2476506) C hAT-N35B_DR       DNA/hAT-Ac            (959)    653     589 1552629 *
   485   17.3  4.3  5.8  chr19             45973275 45973415  (2476356) C L1-37_DR          LINE/L1               (186)   5390    5252 1552626  
   603   13.3  4.3  1.7  chr19             45973494 45973608  (2476163) C EnSpm-N4B_DR      DNA/CMC-EnSpm?          (0)    220     103 1552630  
   245   18.9 16.4  8.9  chr19             45973620 45973734  (2476037) C L1-37_DR          LINE/L1               (212)   5364    5242 1552631  
  2630    9.7  5.2  1.5  chr19             45973735 45974173  (2475598) + HATN10_DR         DNA/hAT-Ac                1    455     (0) 1552632  
   730   20.1  0.5  1.6  chr19             45974419 45974610  (2475161) + TDR7              DNA                     329    518    (23) 1552633  
  2053   11.3  5.5  0.6  chr19             45975173 45975501  (2474270) + HE1_DR1           SINE/tRNA-V-RTE           1    345    (57) 1552634  
   454   22.2  7.4  0.0  chr19             45975411 45975518  (2474253) C Helitron-N4_DR    RC/Helitron           (578)    585     470 1552635 *
   206    9.7  0.0  0.0  chr19             45975972 45976002  (2473769) + hAT-N21_DR        DNA/hAT-Charlie         725    755  (1091) 1552636  
  4823    3.3  0.3  0.0  chr19             45976151 45976723  (2473048) + DNA2-16_DR        DNA                    4852   5426 (12625) 1552637  
  1707   14.8  1.9  1.3  chr19             45976739 45976830  (2472941) C hAT-N202_DR       DNA/hAT-Tip100       (1316)    569     467 1552638  
  3488    7.3  2.8  0.4  chr19             45976831 45977336  (2472435) C Mariner-N38_DR    DNA/TcMar-Tc1           (0)    547      30 1552639  
   889   12.9 12.4  0.0  chr19             45977170 45977363  (2472408) C Helitron-4_DR     RC/Helitron         (18145)  13723   13506 1552640 *
   213   15.8  1.8  7.7  chr19             45977509 45977563  (2472208) + Kolobok-N1_DR     DNA/Kolobok-T2?           1     52   (747) 1552641  
  1128   18.0 28.2  5.4  chr19             45978009 45978589  (2471182) + Kolobok-N1_DR     DNA/Kolobok-T2?           1    707    (92) 1552642  
   536   19.0  2.0  0.0  chr19             45978509 45978608  (2471163) C Kolobok-N1_DR     DNA/Kolobok-T2?       (630)    169      68 1552643 *
   470   15.9  2.2  3.3  chr19             45978584 45978674  (2471097) + piggyBac-N13_DR   DNA/PiggyBac            520    609   (276) 1552644 *
   580   12.5  0.0  0.0  chr19             45978600 45978679  (2471092) C Kolobok-N1_DR     DNA/Kolobok-T2?       (631)    168      89 1552645  
   406   21.6  0.0  2.3  chr19             45978680 45978769  (2471002) + piggyBac-N13_DR   DNA/PiggyBac            525    612   (273) 1552646 *
   523   14.8  0.0  0.0  chr19             45978691 45978771  (2471000) C Kolobok-N1_DR     DNA/Kolobok-T2?       (630)    169      89 1552647  
   556   13.6  0.0  0.0  chr19             45978778 45978858  (2470913) C Kolobok-N1_DR     DNA/Kolobok-T2?       (630)    169      89 1552647  
   548   15.4  1.1  0.0  chr19             45978858 45978948  (2470823) + Kolobok-N1_DR     DNA/Kolobok-T2?         616    707    (92) 1552648 *
   295   24.2  0.0  5.5  chr19             45978942 45979037  (2470734) + piggyBac-N13_DR   DNA/PiggyBac            519    609   (276) 1552649 *
   400   22.1  0.0  2.3  chr19             45978955 45979042  (2470729) C Kolobok-N1_DR     DNA/Kolobok-T2?       (625)    174      89 1552650  
   466   22.2  0.0  0.0  chr19             45979045 45979134  (2470637) C Kolobok-N1_DR     DNA/Kolobok-T2?       (621)    178      89 1552650  
   536   13.4  6.1  0.0  chr19             45979137 45979218  (2470553) C Kolobok-N1_DR     DNA/Kolobok-T2?       (624)    175      89 1552650 *
   571   14.1  0.0  1.1  chr19             45979218 45979310  (2470461) + Kolobok-N1_DR     DNA/Kolobok-T2?         616    707    (92) 1552651  
   451   18.7  2.1  3.2  chr19             45979305 45979398  (2470373) + piggyBac-N13_DR   DNA/PiggyBac            520    612   (273) 1552652 *
   600   12.3  0.0  0.0  chr19             45979320 45979400  (2470371) C Kolobok-N1_DR     DNA/Kolobok-T2?       (630)    169      89 1552653  
   498   13.7  0.0  3.4  chr19             45979403 45979493  (2470278) C Kolobok-N1_DR     DNA/Kolobok-T2?       (623)    176      89 1552653 *
   555    7.0  7.8  5.4  chr19             45979493 45979582  (2470189) + Kolobok-N1_DR     DNA/Kolobok-T2?         616    707    (92) 1552654  
   424    8.1  0.0  1.6  chr19             45979582 45979644  (2470127) + Kolobok-N1_DR     DNA/Kolobok-T2?         616    677   (122) 1552655 *
  2844    5.5  1.8  1.3  chr19             45979643 45980026  (2469745) + CryptonV-1_DR     DNA/Crypton-V         14240  14625  (3248) 1552656  
   708   16.7  0.0  1.6  chr19             45980024 45980151  (2469620) C Kolobok-N1_DR     DNA/Kolobok-T2?       (673)    126       1 1552657 *
   545   16.8 13.4  0.0  chr19             45980344 45980462  (2469309) C Tc1-5_DR          DNA/TcMar-Tc1         (573)    661     527 1552658  
  1074    9.4  0.7  0.7  chr19             45980842 45980991  (2468780) C Penelope-5_DR     LINE/Penelope         (494)   2382    2233 1552659 *
  2766    5.1  2.8  0.0  chr19             45980860 45981213  (2468558) C SINE2-3_DR        SINE/tRNA-V-RTE         (3)    365       2 1552660  
   955   11.6  8.8  6.7  chr19             45980992 45981037  (2468734) C SAT-26_DR         Satellite            (1618)   2238    2058 1552661 *
  1805   18.6  5.2  1.4  chr19             45981214 45981267  (2468504) + Mariner-N2_DR     DNA/TcMar              1314   1736  (2230) 1552662  
  1446   11.7  0.0  0.0  chr19             45981337 45981542  (2468229) C EnSpm-N36_DR      DNA/CMC-EnSpm        (2033)   1192     987 1552663  
  1029   20.0  1.3  3.1  chr19             45981341 45981572  (2468199) + hAT-N127_DR       DNA/hAT-Charlie        5810   6037  (4279) 1552664 *
   551   14.3  1.0  0.0  chr19             45981604 45981701  (2468070) + DNA-2-30_DR       DNA                      21    119   (269) 1552665  
   529   16.8  0.0  0.0  chr19             45981612 45981712  (2468059) C DNA-2-30B_DR      DNA                    (32)    381     281 1552666 *
  2140    8.1 11.0  0.8  chr19             45981718 45982054  (2467717) + SINE2-4_DR        SINE/tRNA-V-RTE           1    371     (0) 1552667  
   270   18.8  0.0 11.4  chr19             45981995 45982072  (2467699) + DNA8-28_DR        DNA/hAT                3561   3630  (3512) 1552668 *
   234    0.0  0.0 17.9  chr19             45982059 45982104  (2467667) C Zisupton-1_DR     DNA/Zisupton         (9136)    493     455 1552669 *
  1895    7.7  8.1  2.9  chr19             45982065 45982359  (2467412) + CryptonV-N4_DR    DNA/Crypton-V          7532   7841  (5652) 1552670  
   246   25.0  0.0  0.0  chr19             45982316 45982367  (2467404) + EnSpm-N48B_DR     DNA/CMC-EnSpm          2573   2624  (4335) 1552671 *
   252   15.0  0.0  0.0  chr19             45982329 45982368  (2467403) + DNA7-N2_DR        DNA/hAT-hAT6           1640   1679   (335) 1552672  
   255    0.0  0.0  0.0  chr19             45982381 45982410  (2467361) + hAT-N80_DR        DNA/hAT-Tip100          783    812     (0) 1552673  
   576    7.5  9.3  0.0  chr19             45982508 45982614  (2467157) C TDR24             DNA                     (2)    442     326 1552674  
  5405    7.3 12.1  1.6  chr19             45982619 45983462  (2466309) + hAT-32N1_DR       DNA/hAT-Charlie           1    931     (2) 1552675  
  1344   16.1  8.5  0.6  chr19             45983464 45983756  (2466015) C TDR24             DNA                   (126)    318       3 1552674  
   652   18.2  0.7 12.7  chr19             45983924 45985727  (2464044) + (TCCA)n           Simple_repeat             1   1588     (0) 1552676  
   383   12.9  2.9  0.0  chr19             45987616 45987685  (2462086) C Mariner-N38_DR    DNA/TcMar-Tc1          (41)    506     435 1552677  
   520   11.0  2.4  1.2  chr19             45987698 45987770  (2462001) + EXPANDER1_DR      LINE/RTE-BovB          2359   2432   (933) 1552678  
   995    8.0  0.0  0.7  chr19             45987771 45987908  (2461863) + Copia-13D_DR-LTR  LTR/Gypsy?                1    137   (772) 1552679 *
  2858    7.0  3.3  6.0  chr19             45987906 45988330  (2461441) + EXPANDER1_DR      LINE/RTE-BovB          2801   3214   (151) 1552678  
 15255    3.3  3.1  0.5  chr19             45988333 45990229  (2459542) + Harbinger-5N1B_DR DNA/PIF-Harbinger         1   1946     (0) 1552680  
  1141    6.1  0.7  0.0  chr19             45990232 45990378  (2459393) + EXPANDER1_DR      LINE/RTE-BovB          3217   3364     (1) 1552678  
   338   24.8  1.0  2.9  chr19             45990386 45990398  (2459373) C hAT-N21B_DR       DNA/hAT-Ac            (327)    974     873 1552681  
   361   19.1  2.2  2.2  chr19             45990399 45990489  (2459282) C CryptonV-3_DR     DNA/Crypton-V       (22308)   1145    1055 1552682  
   320   24.0  0.0  1.0  chr19             45990400 45990488  (2459283) + EnSpm-N13_DR      DNA/CMC-EnSpm          7918   8005 (14144) 1552683 *
  2197    7.5 11.3  0.3  chr19             45990489 45990834  (2458937) + HE1_DR1           SINE/tRNA-V-RTE           1    384    (18) 1552684  
   854   19.5  1.8  4.5  chr19             45990645 45990870  (2458901) C MuDR-2_DR         DNA/MULE-MuDR        (4893)  19040   18821 1552685 *
   487    4.0 31.8  6.8  chr19             45991619 45991725  (2458046) C TC1DR3            DNA/TcMar-Tc1           (9)   1216    1085 1552686  
  2010    3.0  0.0  0.0  chr19             45991726 45991958  (2457813) C P-1N2_DR          DNA/P                   (0)   2146    1914 1552687 *
  6329    4.7  0.8  3.2  chr19             45991958 45992779  (2456992) C P-1N2_DR          DNA/P                (1343)    803       1 1552688  
  8641    4.5  1.8  0.0  chr19             45992780 45993852  (2455919) C TC1DR3            DNA/TcMar-Tc1         (133)   1092       1 1552689  
   307   16.4  0.0  0.0  chr19             45993823 45993877  (2455894) + Merlin-2_DR       DNA/Merlin             4872   4926  (8995) 1552690 *
   270   15.9  0.0  2.9  chr19             45993888 45993958  (2455813) + DNA-N46_DR        DNA                     469    537     (0) 1552691  
   386   20.9  3.8  0.0  chr19             45994386 45994490  (2455281) + hAT-N133_DR       DNA/hAT-Ac              117    225   (398) 1552692  
  1844    8.8  8.2  2.4  chr19             45994572 45994851  (2454920) C DNA-8-3_DR        DNA                     (0)   1163     868 1552693  
  2582    7.7  8.0  0.0  chr19             45994852 45995214  (2454557) C HarbingerN6_DR    DNA/PIF-Harbinger       (0)    393       2 1552694  
  4142    8.9  3.2  0.3  chr19             45995218 45995817  (2453954) C DNA-8-3_DR        DNA                   (297)    866     250 1552693  
   916   18.9  6.4  4.8  chr19             45995830 45996096  (2453675) + Tc1-4_DR          DNA/TcMar-Tc1            54    324  (1248) 1552695  
   459   13.4 12.4  0.8  chr19             45996345 45996449  (2453322) + hAT-N170_DR       DNA/Merlin               46    162    (54) 1552696  
   294   15.7  9.1  7.1  chr19             45996424 45996450  (2453321) + EnSpm-N59_DR      DNA/CMC-EnSpm?         2899   2927   (742) 1552697 *
  1310    9.3 11.7  3.8  chr19             45996451 45996741  (2453030) C TDR16             DNA/Merlin              (0)    313       1 1552698  
  7602    6.6  0.4  0.1  chr19             45996780 45997781  (2451990) + piggyBac-N1_DR    DNA/PiggyBac              1   1005     (0) 1552699  
  3750    7.5  3.8  1.4  chr19             45998154 45998704  (2451067) C TDR2              DNA/TcMar-Tc1         (373)    564       1 1552700  
   370   17.4  2.3 15.4  chr19             45998705 45998841  (2450930) + Helitron-2_DR     RC/Helitron           11760  11876 (15536) 1552701 *
   622   14.3  1.0  8.9  chr19             45998700 45998897  (2450874) C EnSpm-N42_DR      DNA/CMC-EnSpm         (533)    719     555 1552702  
   382   16.7  2.0  5.7  chr19             45998898 45998946  (2450825) C ZFERV-2-I_DR      LTR/ERV1             (9675)    863     645 1552703  
   954   13.3  3.6  3.1  chr19             45999594 46000865  (2448906) + SAT-4_DR          Satellite                 1   1278     (0) 1552704  
   249   25.0  3.2  5.8  chr19             46001270 46001392  (2448379) + KolobokN78B_DR    DNA/Kolobok-T2          507    626   (391) 1552705 *
   859   16.9  2.2  2.8  chr19             46001290 46001471  (2448300) + HarbingerN7_DR    DNA/PIF-Harbinger         7    187   (291) 1552706  
   213    6.5  0.0  3.2  chr19             46001474 46001505  (2448266) + HarbingerN7_DR    DNA/PIF-Harbinger       349    379    (99) 1552707 *
   258    9.1  1.2 18.8  chr19             46001501 46001570  (2448201) C hAT-27N1_DR       DNA/hAT-Ac             (97)    634     577 1552708  
  2274   11.9  9.9  1.3  chr19             46001571 46002004  (2447767) + Copia-11_DR-LTR   LTR/Gypsy?                1    471     (0) 1552709  
   389   23.8  5.1  2.8  chr19             46002005 46002174  (2447597) C CryptonV-N5_DR    DNA/Crypton-V       (14115)  10422   10249 1552710  
   277   11.1  0.0  2.2  chr19             46002174 46002219  (2447552) C Kolobok-N5_DR     DNA/Kolobok-T2?       (435)     50       6 1552711 *
   234   23.9  0.0  0.0  chr19             46002223 46002289  (2447482) + Zisupton-6_DR     DNA/Zisupton           5570   5636 (16480) 1552712  
   218   21.7  4.6  4.6  chr19             46002225 46002311  (2447460) C CryptonV-N5_DR    DNA/Crypton-V       (14643)   9894    9808 1552710 *
   733   10.2  0.8  1.7  chr19             46002312 46002430  (2447341) + Gypsy-168-LTR_DR  LTR/Gypsy                 1    118   (421) 1552713 *
  8600    4.5  6.7  0.5  chr19             46002423 46003661  (2446110) C hAT-N70_DR        DNA/hAT?                (5)   1320       6 1552714  
  1872   13.6 12.9  1.1  chr19             46003663 46004064  (2445707) + Gypsy-168-LTR_DR  LTR/Gypsy                91    539     (0) 1552713  
   303   20.0  0.0  3.1  chr19             46004361 46004374  (2445397) C EnSpm-N10_DR      DNA/CMC-EnSpm        (3087)   6221    6210 1552715  
  1540    7.7  0.0  0.0  chr19             46004375 46004569  (2445202) + hAT-N4C_DR        DNA/hAT-Charlie           1    195     (0) 1552716  
   248   31.7  0.0  0.0  chr19             46004428 46004442  (2445329) C DNA6-10_DR        DNA                  (3880)   2826    2745 1552717 *
   865   12.5  4.9  0.0  chr19             46004575 46004718  (2445053) C DNA-TA-8_DR       DNA                     (0)   1308    1158 1552718  
   609    9.4  4.5 15.7  chr19             46004718 46004893  (2444878) C DNA-TA-8_DR       DNA                   (651)    657     499 1552719 *
   940    4.9  3.4 15.2  chr19             46004876 46005138  (2444633) + L1-64_DR          LINE/L1                3550   3785     (5) 1552720  
  2608   11.9  8.3  1.2  chr19             46005157 46005640  (2444131) C DNA-TA-8_DR       DNA                   (790)    518       1 1552721  
   252   18.0  6.2  7.5  chr19             46005915 46005929  (2443842) C DNA7-N1_DR        DNA/Zisupton         (1043)   9374    9314 1552722  
   344   12.3  4.8  3.1  chr19             46005930 46006055  (2443716) + Harbinger-1_DR    DNA/PIF-Harbinger      2450   2577  (1332) 1552723 *
   546    5.0  0.8  0.0  chr19             46005950 46006068  (2443703) + EnSpm-N42B_DR     DNA/CMC-EnSpm          1317   1436  (2868) 1552724  
   455    7.4  0.7  3.6  chr19             46005975 46006115  (2443656) + ZFERV-2-I_DR      LTR/ERV1                759    895  (9669) 1552725 *
   252   18.0  6.2  7.5  chr19             46006056 46006076  (2443695) C DNA7-N1_DR        DNA/Zisupton         (1043)   9313    9215 1552722 *
   778    5.8  7.9  0.0  chr19             46006069 46006088  (2443683) C EnSpm-N13_DR      DNA/CMC-EnSpm        (4457)  17692   17579 1552726  
   225   10.1  0.9 13.7  chr19             46006449 46006563  (2443208) + DNA-6-N2_DR       DNA                    4205   4306   (750) 1552727 *
   367   14.8  0.5  8.5  chr19             46006462 46006818  (2442953) + (TAA)n            Simple_repeat             1    328     (0) 1552728  
   360   14.9  0.3 11.0  chr19             46006851 46007294  (2442477) + (TAA)n            Simple_repeat             1    539    (31) 1552728  
   261   11.3  3.5 17.2  chr19             46007295 46007465  (2442306) + DNA-1-7_DR        DNA/PIF-Harbinger       668    818   (620) 1552729  
   360   14.9  0.3 11.0  chr19             46007466 46007489  (2442282) + (TAA)n            Simple_repeat           540    570     (0) 1552728  
   751   25.2 11.0  6.7  chr19             46007762 46008279  (2441492) + hAT-N126_DR       DNA/hAT-Ac                1    539     (0) 1552730  
  1980   12.3  8.5  0.3  chr19             46008622 46008962  (2440809) C HE1_DR1           SINE/tRNA-V-RTE        (22)    380      12 1552731  
   744   17.5  0.0  2.8  chr19             46008840 46008986  (2440785) C DIRS-1-LTR_DR     LTR/Ngaro             (289)    333     191 1552732 *
   200    7.2  2.2  9.3  chr19             46009164 46009209  (2440562) C hAT-N21B_DR       DNA/hAT-Ac             (91)   1210    1168 1552733  
   255   13.2  5.2  1.2  chr19             46009430 46009506  (2440265) + DNA6-6_DR         DNA                    7750   7829  (3452) 1552734 *
  2906   12.5  1.5  1.9  chr19             46009449 46009518  (2440253) C Helitron-N3_DR    RC/Helitron           (896)   2120    1584 1552735  
  3317    6.0  1.7  0.6  chr19             46009519 46009987  (2439784) C Mariner-N38_DR    DNA/TcMar-Tc1          (13)    534      61 1552736  
   210   14.1 13.9  1.2  chr19             46009952 46010023  (2439748) C L1-64_DR          LINE/L1               (314)   3476    3396 1552737 *
   215    9.2  5.4  3.5  chr19             46009969 46010024  (2439747) + EnSpm-8_DR        DNA/CMC-EnSpm          1206   1262  (8179) 1552738 *
   256    0.0  2.9  0.0  chr19             46009991 46010025  (2439746) C Helitron-N3B_DR   RC/Helitron          (4739)   1865    1830 1552739  
   204   11.8  0.0  0.0  chr19             46009998 46010031  (2439740) + Merlin-1_DR       DNA/Merlin             2214   2247  (8280) 1552740 *
   805   18.7  7.8  3.3  chr19             46010030 46010234  (2439537) + CryptonV-N3_DR    DNA/Crypton-V          3902   4115 (16548) 1552741  
   924   13.2  4.5  1.6  chr19             46010651 46010827  (2438944) C LOOPERN6B_DR      DNA/Kolobok-T2?         (0)    796     615 1552742  
   557   14.1 10.1  0.7  chr19             46010921 46011049  (2438722) C hAT-N127_DR       DNA/hAT-Charlie      (3175)   7141    7001 1552743 *
  2950   23.9  4.3  9.8  chr19             46010949 46012238  (2437533) C CryptonV-N5_DR    DNA/Crypton-V       (19750)   4787    3562 1552744  
  1262   12.8  5.9  0.0  chr19             46012059 46012262  (2437509) C SINE2-3B_DR       SINE/tRNA-V           (129)    222       7 1552745 *
   470   11.7  0.0 13.8  chr19             46012205 46012303  (2437468) + DNA7-N2_DR        DNA/hAT-hAT6           1638   1724   (290) 1552746 *
   348   22.3  4.5  0.0  chr19             46012670 46012781  (2436990) C ASAT_CY           Satellite              (42)    220     104 1552747  
   260   17.9  3.4 18.6  chr19             46012858 46012974  (2436797) C CryptonV-1_DR     DNA/Crypton-V       (15167)   2706    2605 1552748 *
  2240   10.7  4.1  3.2  chr19             46012881 46013246  (2436525) C SINE2-4_DR        SINE/tRNA-V-RTE         (2)    369       1 1552749  
   248    8.3  3.1  6.5  chr19             46013305 46013368  (2436403) C ASAT_CY           Satellite             (173)     89      28 1552750  
   316   12.9  0.0  3.2  chr19             46013440 46013503  (2436268) C ASAT_CY           Satellite             (173)     89      28 1552747  
   200   24.7 11.4  5.0  chr19             46013442 46013573  (2436198) C DNA9-5_DR         DNA                   (637)   4290    4151 1552751 *
   275   15.7  5.3  6.4  chr19             46013925 46014019  (2435752) C ASAT_CY           Satellite             (158)    104      11 1552752  
  1281   12.9  6.0  1.1  chr19             46014454 46014719  (2435052) C hAT-N21B_DR       DNA/hAT-Ac             (81)   1220     942 1552733  
  1043   16.6  9.6  2.2  chr19             46014720 46014744  (2435027) C Helitron-N3_DR    RC/Helitron           (938)   1997    1756 1552753  
   316   19.4  6.4  5.5  chr19             46014743 46014851  (2434920) C CryptonV-3_DR     DNA/Crypton-V       (22411)   1042     933 1552754 *
   379   18.4  2.2 10.1  chr19             46015599 46015737  (2434034) + hAT-N91_DR        DNA/hAT-Ac               29    157   (198) 1552755  
   226   21.3  0.8 13.2  chr19             46015635 46015753  (2434018) + EnSpm-N48B_DR     DNA/CMC-EnSpm          5210   5315  (1644) 1552756 *
   204   19.7  6.6  3.5  chr19             46015754 46015769  (2434002) + Zisupton-6_DR     DNA/Zisupton           1223   1361 (20755) 1552757  
   203   15.6  2.2  2.2  chr19             46015827 46015872  (2433899) + EnSpm-N48B_DR     DNA/CMC-EnSpm           662    707  (6252) 1552758 *
   220   18.9  1.9  1.9  chr19             46015840 46015893  (2433878) C EnSpm-N13_DR      DNA/CMC-EnSpm       (16143)   6006    5953 1552759  
  1206   19.2  8.3  5.8  chr19             46015957 46016293  (2433478) + HE1_DR1           SINE/tRNA-V-RTE          40    384    (18) 1552760  
   556   19.0 19.6  0.0  chr19             46016148 46016326  (2433445) + ZFERV-2N2-I_DR    LTR/ERV1               5740   5953  (1494) 1552761 *
   560   20.3  8.1  3.6  chr19             46016184 46016368  (2433403) + EnSpm-N11_DR      DNA/CMC-EnSpm          3696   3820  (1533) 1552762  
   412   19.5 13.1  1.0  chr19             46016327 46016502  (2433269) + TDR16             DNA/Merlin               87    283    (30) 1552763 *
   209   22.1 13.3  0.8  chr19             46016418 46016522  (2433249) + Dada-U1A_DR       DNA/Dada               3594   3711  (7268) 1552764 *
   505   13.0  2.4  6.9  chr19             46016528 46016625  (2433146) + EnSpm-N48_DR      DNA/CMC-EnSpm          1659   1838  (1738) 1552765 *
   659    5.9  0.8  1.7  chr19             46016597 46016717  (2433054) C DNA8-25_DR        DNA                  (3203)    764     645 1552766  
   467   17.0  0.0  0.0  chr19             46016626 46016731  (2433040) C Helitron-2_DR     RC/Helitron         (15554)  11858   11753 1552767 *
   255   30.4  7.8  2.2  chr19             46016732 46016753  (2433018) C DNA-N43_DR        DNA/TcMar-Fot1        (425)    629     495 1552768  
  1220    9.8  2.9  0.0  chr19             46016858 46017031  (2432740) + TC1DR3            DNA/TcMar-Tc1             2    180  (1045) 1552769 *
  2068    5.3 10.2  0.0  chr19             46017029 46017313  (2432458) + TC1DR3            DNA/TcMar-Tc1           912   1225     (0) 1552770  
   206   14.0  2.3  2.3  chr19             46017280 46017323  (2432448) C DNA8-26_DR        DNA                  (2990)   1540    1497 1552771 *
   217   16.5  3.2  3.2  chr19             46018303 46018427  (2431344) + Ginger1-N1_DR     DNA/Ginger-1            597    721  (1937) 1552772 *
   616   10.5  0.8  3.9  chr19             46018323 46018559  (2431212) + ZFERV-2-I_DR      LTR/ERV1                654    883  (9681) 1552773 *
   719   13.1 16.4  0.0  chr19             46018348 46018591  (2431180) C Zisupton-7_DR     DNA/Zisupton         (4563)  12519   12236 1552774 *
  1337   23.1  0.6 10.1  chr19             46018378 46018947  (2430824) + Zisupton-6_DR     DNA/Zisupton           8415   9412 (12704) 1552775  
   670   24.8  2.1  1.3  chr19             46018767 46019003  (2430768) + EnSpm-N13_DR      DNA/CMC-EnSpm         17554  17792  (4357) 1552776 *
   262    8.8 11.2  1.1  chr19             46020036 46020115  (2429656) + HATN11B_DR        DNA/hAT                 426    513   (177) 1552777 *
   296   13.9  0.0  0.0  chr19             46020051 46020122  (2429649) + hAT-N131_DR       DNA/hAT-Ac              261    332  (1732) 1552778  
   676   16.4  2.3  0.0  chr19             46020742 46020869  (2428902) C DNA-5-3_DR        DNA/hAT-hAT5            (0)    533     403 1552779  
  1600    5.2  0.0  0.0  chr19             46020897 46021089  (2428682) C LTR-11_DR-LTR     LTR                     (0)    193       1 1552780  
   291    4.7  0.0  0.0  chr19             46021090 46021132  (2428639) C LTR-11_DR-I       LTR                     (0)     43       1 1552781  
  1547    6.2  0.0  0.0  chr19             46021133 46021325  (2428446) C LTR-11_DR-LTR     LTR                     (0)    193       1 1552782  
   347   14.8 40.4  0.5  chr19             46021583 46021718  (2428053) C DNA-5-3_DR        DNA/hAT-hAT5          (343)    190       1 1552779  
  1488    8.5  0.0  0.0  chr19             46022819 46023017  (2426754) C TDR19             DNA/hAT-Charlie       (206)    199       1 1552783  
   383   25.0  0.0  3.7  chr19             46022922 46023033  (2426738) + ENSPM-6_DR        DNA/CMC-EnSpm         19563  19670 (12946) 1552784 *
   214   15.8  3.5  0.0  chr19             46023128 46023184  (2426587) + hAT-N126_DR       DNA/hAT-Ac              246    304   (235) 1552785  
   819   11.9 16.5  9.4  chr19             46023200 46023478  (2426293) C hAT-N91_DR        DNA/hAT-Ac             (25)    330      34 1552786  
   516   26.1 14.1  0.0  chr19             46023495 46023693  (2426078) + hAT-N126B_DR      DNA/hAT-Ac              374    600     (0) 1552787  
   752    7.0 13.9  0.0  chr19             46023699 46023813  (2425958) C TDR12             DNA                     (1)    241     111 1552788 *
  3840    5.2  6.4  0.7  chr19             46023813 46024356  (2425415) + CR1-18_DR         LINE/L2                2850   3424     (4) 1552789  
   669   12.8  0.0  0.0  chr19             46024358 46024466  (2425305) C TDR12             DNA                   (132)    110       2 1552788  
   313   28.9  3.2  3.2  chr19             46024456 46024468  (2425303) C DNA6-10_DR        DNA                  (3881)   2825    2794 1552790 *
  1667    2.1  0.5  0.0  chr19             46024469 46024661  (2425110) C hAT-N141_DR       DNA/hAT-Charlie         (0)    194       1 1552791  
   313   28.9  3.2  3.2  chr19             46024662 46024678  (2425093) C DNA6-10_DR        DNA                  (3881)   2793    2745 1552790  
  2106   12.7  3.6  0.3  chr19             46024696 46025059  (2424712) C HarbingerN7_DR    DNA/PIF-Harbinger      (69)    409      34 1552792  
   260   11.1  0.0 10.9  chr19             46025407 46025467  (2424304) C I-2_DR            LINE/I                  (5)   5523    5469 1552793  
   222   23.7  3.2  9.7  chr19             46025605 46025618  (2424153) C hAT-N64B_DR       DNA/hAT-Ac              (0)   3799    3730 1552794  
   548   15.9  3.9  1.5  chr19             46025619 46025746  (2424025) C SAT-20_DR         Satellite             (607)    583     453 1552795  
   222   23.7  3.2  9.7  chr19             46025747 46025758  (2424013) C hAT-N64B_DR       DNA/hAT-Ac              (0)   3729    3655 1552794  
   293    7.9  0.0  0.0  chr19             46025978 46026015  (2423756) C hAT-N32B_DR       DNA/hAT-Charlie         (1)    430     393 1552796 *
   296    8.7  0.3  0.0  chr19             46026005 46026049  (2423722) C hAT-N32E_DR       DNA/hAT-Charlie        (56)    460     422 1552797 *
   356   18.9  1.1  2.2  chr19             46026032 46026043  (2423728) C Merlin-1_DR       DNA/Merlin           (8341)   2186    2176 1552798  
  3324    6.9  4.8  0.8  chr19             46026044 46026541  (2423230) C Mariner-N38_DR    DNA/TcMar-Tc1           (0)    547      30 1552799  
   817   28.5 15.1  0.4  chr19             46026371 46026587  (2423184) + Zisupton-6_DR     DNA/Zisupton           8993   9418 (12698) 1552800 *
   855    8.4  0.0  1.1  chr19             46026588 46026768  (2423003) + (CACG)n           Simple_repeat             1    179     (0) 1552801  
   452    6.5  0.0  0.0  chr19             46026727 46026818  (2422953) C ENSPM-6_DR        DNA/CMC-EnSpm       (17691)  14925   14834 1552802 *
   817   28.5 15.1  0.4  chr19             46026769 46026800  (2422971) + Zisupton-6_DR     DNA/Zisupton           9419   9485 (12631) 1552800 *
  1418   17.5  4.0  6.3  chr19             46026781 46027152  (2422619) C hAT-N32E_DR       DNA/hAT-Charlie       (101)    415      52 1552797  
  3620    7.8 10.9  2.3  chr19             46027259 46027865  (2421906) C DNA8-13_DR        DNA/hAT-Tip100?         (0)    658       1 1552803  
  1692   12.8 20.7  0.2  chr19             46028453 46028819  (2420952) C Kolobok-N5_DR     DNA/Kolobok-T2?         (1)    484      43 1552804  
   256   21.6  0.0  0.0  chr19             46028819 46028831  (2420940) C Helitron-2_DR     RC/Helitron         (17827)   9585    9535 1552805 *
   267   10.5  0.0  0.0  chr19             46028832 46028869  (2420902) C TDR19C            DNA/hAT-Charlie       (202)    194     157 1552806  
  3041    7.9  0.5  0.0  chr19             46028872 46029262  (2420509) + HarbingerN6_DR    DNA/PIF-Harbinger         1    393     (0) 1552807  
  1158    5.6  0.0  0.0  chr19             46029273 46029415  (2420356) C TDR19             DNA/hAT-Charlie       (262)    143       1 1552808  
   435   15.9  3.4  0.0  chr19             46029338 46029425  (2420346) + TDR19C            DNA/hAT-Charlie         114    204   (192) 1552809 *
  2639    9.6  0.3  0.3  chr19             46029416 46029771  (2420000) + DNA-X-2B_DR       DNA                       9    364    (75) 1552810  
  1455    6.9  9.8  1.4  chr19             46029772 46030099  (2419672) C DNA8-22_DR        DNA                     (0)    785     562 1552811  
   471   13.7  1.4  0.0  chr19             46030099 46030171  (2419600) + DNA-X-2B_DR       DNA                     304    377    (62) 1552812 *
   208   10.8  0.0 12.8  chr19             46030194 46030246  (2419525) C Kolobok-N5_DR     DNA/Kolobok-T2?       (431)     54       8 1552813  
   204   12.1  0.0  0.0  chr19             46030246 46030278  (2419493) + DNA2-16_DR        DNA                   10039  10071  (7980) 1552814 *
   247   26.4  2.8  0.0  chr19             46030250 46030321  (2419450) + Dada-U1A_DR       DNA/Dada               5651   5724  (5255) 1552815  
  4053    4.5  5.5  0.0  chr19             46030327 46030837  (2418934) + DNA21TA1_DR       DNA/TcMar-Tc1             1    539     (0) 1552816  
   253   19.8 15.9  2.4  chr19             46030872 46030933  (2418838) + EnSpm-8_DR        DNA/CMC-EnSpm          7795   7957  (1483) 1552817  
   263   16.4  4.9  3.6  chr19             46030934 46031015  (2418756) C DNA2-7_DR         DNA                  (5260)   4390    4308 1552818  
  1020   18.4  4.5  3.3  chr19             46031931 46031981  (2417790) C TDR19C            DNA/hAT-Charlie       (151)    245       1 1552819  
  1389    8.4  2.1  0.0  chr19             46031982 46032172  (2417599) + hAT-N4C_DR        DNA/hAT-Charlie           1    195     (0) 1552820  
   381   12.2 13.4  0.0  chr19             46033714 46033795  (2415976) C hAT-N21B_DR       DNA/hAT-Ac           (1207)     94       2 1552821  
   265   23.9  5.6  1.3  chr19             46033804 46033875  (2415896) + Harbinger-N27_DR  DNA/PIF-Harbinger?       71    145    (75) 1552822  
  3057    9.6  5.5  3.2  chr19             46034241 46034734  (2415037) C HATN6_DR          DNA/hAT-Ac            (506)    505       1 1552823  
   671   18.9  3.8  4.4  chr19             46034735 46034917  (2414854) + ANGEL             DNA/Kolobok             128    309     (0) 1552824  
   270   22.2 13.0  0.0  chr19             46034825 46034932  (2414839) C EnSpm-8_DR        DNA/CMC-EnSpm         (991)   8450    8329 1552825 *
   280   26.8  6.3  3.8  chr19             46034920 46035142  (2414629) + L2-44_DR          LINE/L2                2942   3025     (7) 1552826  
   740   14.6  0.5  3.9  chr19             46036701 46037267  (2412504) + SAT-4_DR          Satellite                 1    547     (0) 1552827  
   322   12.7  0.0  3.2  chr19             46037455 46037519  (2412252) C DNA2-17_DR        DNA                    (72)    103      41 1552828  
   573   23.2  3.9  9.9  chr19             46038068 46038249  (2411522) C DNA-N30_DR        DNA                   (595)    435     264 1552829  
   297   22.2  0.0  0.0  chr19             46038610 46038663  (2411108) C Kolobok-N12_DR    DNA/Kolobok-T2        (378)    470     417 1552830  
   661    9.3  0.0  0.0  chr19             46039378 46039474  (2410297) C L2-1B_DR          LINE/L2                 (0)   1008     912 1552831  
   895   15.8  2.7 10.3  chr19             46039487 46039705  (2410066) + hAT-N142_DR       DNA/hAT?               1057   1260   (176) 1552832 *
  1087   14.9 15.2  3.0  chr19             46039661 46039927  (2409844) + TDR8B             DNA/hAT-Ac              503    801   (162) 1552833  
  2266    6.9  0.6  1.9  chr19             46039928 46040239  (2409532) C Harbinger-N30_DR  DNA/PIF-Harbinger?      (0)    599     292 1552834  
  1708   15.1  2.4  4.5  chr19             46040247 46040587  (2409184) C DNA-N30_DR        DNA                   (696)    334       1 1552835  
   243    7.7  7.3  5.4  chr19             46040636 46040690  (2409081) C L2-1B_DR          LINE/L2               (168)    840     785 1552831  
  5310    8.5  6.3  1.6  chr19             46041028 46041850  (2407921) + HarbingerN5_DR    DNA/PIF-Harbinger         1    861     (0) 1552836  
   221   10.7  0.0  0.0  chr19             46042145 46042172  (2407599) + HATN10B_DR        DNA/hAT-Ac                1     28   (580) 1552837  
  1740   11.4  3.3  2.7  chr19             46042220 46042552  (2407219) + HATN10B_DR        DNA/hAT-Ac              204    538    (70) 1552838  
  4755    8.9 29.1  1.4  chr19             46042587 46043608  (2406163) + hAT-N21B_DR       DNA/hAT-Ac                1   1301     (0) 1552839  
  5074    8.5  3.2  0.0  chr19             46044128 46044843  (2404928) + DNA-5-1_DR        DNA/hAT?                  1    739     (0) 1552840  
   254   16.7  0.0  0.0  chr19             46045064 46045105  (2404666) + EnSpm-4N2_DR      DNA/CMC-EnSpm          3254   3295  (2104) 1552841 *
  1905   14.4  5.5  2.7  chr19             46045069 46045243  (2404528) + TDR19C            DNA/hAT-Charlie          18    202   (194) 1552842  
  1126   14.4  5.7  1.4  chr19             46045244 46045445  (2404326) C TDR19             DNA/hAT-Charlie         (0)    405     195 1552843  
   295   19.8 17.7  0.0  chr19             46045446 46045541  (2404230) C hAT-N58_DR        DNA/hAT-Ac              (0)    808     696 1552844 *
  1005   13.6  0.6  1.7  chr19             46045518 46045696  (2404075) C hAT-N58B_DR       DNA/hAT-Ac            (127)    664     488 1552845 *
  3378   11.1  4.4 17.3  chr19             46045659 46046528  (2403243) + L1-11_DR          LINE/L1                6547   7320     (4) 1552846  
  1259   11.1 30.2  1.6  chr19             46046532 46046773  (2402998) C hAT-N58_DR        DNA/hAT-Ac            (497)    311       1 1552844  
   230   28.8  0.0  0.0  chr19             46046781 46046839  (2402932) C Harbinger-N27_DR  DNA/PIF-Harbinger?    (138)     82      24 1552847  
  1420    8.6 13.1  0.0  chr19             46046908 46047178  (2402593) + HE1_DR1           SINE/tRNA-V-RTE          43    368     (3) 1552848  
   225   21.1  9.9  0.0  chr19             46047118 46047188  (2402583) C hAT-N142_DR       DNA/hAT?              (988)    448     371 1552849 *
   515   21.9  2.4 15.1  chr19             46047328 46047580  (2402191) + EnSpm-N47B_DR     DNA/CMC-EnSpm?         1239   1432     (0) 1552850 *
   608   23.2  4.9  9.1  chr19             46047361 46047381  (2402390) C EnSpm-7_DR        DNA/CMC-EnSpm        (1596)   9438    9315 1552851  
  1385   15.3  5.4  0.0  chr19             46047382 46047642  (2402129) C ANGEL             DNA/Kolobok             (0)    309      35 1552852  
  1200   16.2  6.5  3.7  chr19             46047645 46048005  (2401766) C hAT-N129_DR       DNA/hAT-Ac              (0)    764     106 1552853  
   298   13.1 11.5  0.0  chr19             46048031 46048091  (2401680) + hAT-N130_DR       DNA/hAT-Ac               78    145   (276) 1552854 *
   520   32.7  0.5  0.9  chr19             46048067 46048083  (2401688) C hAT-N127_DR       DNA/hAT-Charlie      (4299)   6017    5895 1552855  
  1580    5.8  0.0  0.0  chr19             46048084 46048272  (2401499) + TDR3B             DNA/hAT-Charlie           5    193     (0) 1552856  
   275   20.7 13.6  1.0  chr19             46048273 46048298  (2401473) C CryptonV-N5_DR    DNA/Crypton-V       (21522)   3015    2979 1552857 *
  1213   22.5  2.9 17.5  chr19             46048266 46048814  (2400957) + hAT-N126B_DR      DNA/hAT-Ac              119    599     (1) 1552858  
   726   14.4  1.4  0.7  chr19             46048815 46048953  (2400818) C hAT-N129_DR       DNA/hAT-Ac            (624)    140       1 1552853  
   213    2.5 27.5  0.0  chr19             46048962 46049001  (2400770) C EnSpm-17_DR       DNA/CMC-EnSpm        (6521)   2755    2705 1552859  
  3271    8.8  5.0  0.0  chr19             46049445 46049923  (2399848) C DNAX-10B_DR       DNA                   (669)    505       3 1552860  
  2742   13.4  5.9  0.7  chr19             46049944 46050524  (2399247) C hAT-N52_DR        DNA/hAT-Ac              (0)    683      30 1552861  
   591   20.8 11.1  3.0  chr19             46051300 46051537  (2398234) + hAT-N126B_DR      DNA/hAT-Ac               12    268   (332) 1552862  
  4086   10.3 22.8  0.3  chr19             46051538 46052341  (2397430) + DNA-X-6_DR        DNA                       1    984   (349) 1552863  
  1343   16.5 13.0  2.8  chr19             46052317 46052347  (2397424) C EnSpm-15_DR       DNA/CMC-EnSpm       (10151)   1303    1050 1552864 *
  1622    8.4 26.0  1.1  chr19             46052348 46052635  (2397136) + SINE2-4_DR        SINE/tRNA-V-RTE           6    364     (7) 1552865  
  1248   14.0 19.1  5.4  chr19             46052374 46052682  (2397089) C Merlin-1_DR       DNA/Merlin           (5878)   4649    4301 1552866 *
  1566   12.1  0.0  0.0  chr19             46052631 46052862  (2396909) + DNA-X-6_DR        DNA                     967   1198   (135) 1552867  
  1343   16.5 13.0  2.8  chr19             46052636 46052646  (2397125) C EnSpm-15_DR       DNA/CMC-EnSpm       (10151)   1049     941 1552864 *
   584   21.9  5.3  4.6  chr19             46052876 46053094  (2396677) + HATN12B_DR        DNA/hAT-Ac              312    694     (1) 1552868  
   612   18.8 10.8  3.2  chr19             46053833 46054008  (2395763) + DNAX-16_DR        DNA                      74    262   (161) 1552869  
  7005   10.2 13.8  5.1  chr19             46054025 46055373  (2394398) + hAT-N31_DR        DNA/hAT-Ac                1   1461     (1) 1552870  
  2298   13.4  2.9  0.2  chr19             46055680 46056099  (2393672) + TDR24             DNA                       8    438     (6) 1552871  
   397   26.5 24.1  0.0  chr19             46056096 46056261  (2393510) C DNA-N19_DR        DNA                    (34)    629     424 1552872 *
  1881   18.5  3.5  1.6  chr19             46056262 46056634  (2393137) + Harbinger-8N2_DR  DNA/PIF-Harbinger         1    380   (168) 1552873  
   778    9.2  1.8  0.0  chr19             46056643 46056751  (2393020) C hAT-N121_DR       DNA/hAT-Ac            (874)    111       1 1552874  
   254   22.1  0.0  3.4  chr19             46056752 46056812  (2392959) C DNA-N19_DR        DNA                   (406)    257     199 1552872  
  1637    9.3  1.9  1.1  chr19             46056957 46057217  (2392554) C I-3_DR            LINE/I                  (0)   5426    5164 1552875  
   569    8.0  0.0  6.8  chr19             46059291 46059384  (2390387) C DNA2-16_DR        DNA                  (9789)   8262    8175 1552876 *
  2216    9.9  3.0  0.9  chr19             46059316 46059650  (2390121) C DNA8-17_DR        DNA/hAT-Tip100        (148)   1665    1324 1552877  
  1828   16.2  7.1  2.4  chr19             46059651 46059703  (2390068) C Merlin-1_DR       DNA/Merlin           (1477)   9046    8641 1552878  
   257    9.3  0.0  0.0  chr19             46059666 46059708  (2390063) + DNA6-6_DR         DNA                    7380   7422  (3859) 1552879 *
  1918   15.4  3.9  2.7  chr19             46060107 46060135  (2389636) C DNA6-6_DR         DNA                  (4059)   7222    6983 1552880  
  2419    7.6  3.1  1.4  chr19             46060136 46060494  (2389277) + SINE2-4_DR        SINE/tRNA-V-RTE           1    365     (6) 1552881  
  1918   15.4  3.9  2.7  chr19             46060495 46060512  (2389259) C DNA6-6_DR         DNA                  (4059)   6982    6812 1552880  
  1524    5.7  5.6  0.5  chr19             46060945 46061157  (2388614) + L2-5_DRe          LINE/L2                1995   2218     (9) 1552882  
   259   18.7  0.9  0.9  chr19             46061170 46061189  (2388582) C DNA-1-7_DR        DNA/PIF-Harbinger     (651)    787     678 1552883  
   288   12.5  0.0  2.3  chr19             46061190 46061279  (2388492) C DNA-6-N2_DR       DNA                   (761)   4295    4208 1552884  
   247   17.5  0.0  8.2  chr19             46061215 46061320  (2388451) + L1-11_DR          LINE/L1                5746   5843  (1481) 1552885 *
   220   24.1  0.9  5.0  chr19             46061228 46061275  (2388496) C CryptonV-N2_DR    DNA/Crypton-V        (4033)  12605   12562 1552886 *
  1286    4.9  0.0  0.0  chr19             46061276 46061439  (2388332) C hAT-N22C_DR       DNA/hAT-Ac              (0)    694     531 1552887  
  5521    6.2  1.8  0.1  chr19             46061442 46062168  (2387603) C hAT-N22B_DR       DNA/hAT-Ac            (640)    739       1 1552888  
   210   21.8  0.0 12.9  chr19             46062367 46062445  (2387326) + piggyBac-N9_DR    DNA/PiggyBac            183    252   (939) 1552889  
   419   18.5  2.2  0.0  chr19             46062705 46062796  (2386975) + DNAX-25B_DR       DNA/Zisupton           2254   2347  (1191) 1552890 *
   513   20.2  5.4  1.7  chr19             46062717 46062728  (2387043) + DIRS-1F-LTR_DR    LTR/Ngaro               198    312   (373) 1552891  
   577   11.3  6.1  1.9  chr19             46062729 46062827  (2386944) + SINE2-5_DR        SINE/tRNA-V-RTE           1    103   (179) 1552892  
  2499   10.1  2.2  0.3  chr19             46063047 46063415  (2386356) + HE1_DR1           SINE/tRNA-V-RTE           2    377    (25) 1552893  
  1208   14.3  1.2  3.3  chr19             46063551 46063796  (2385975) + EnSpm-N21_DR      DNA/CMC-EnSpm             2    242   (237) 1552894 *
  1737   10.1  1.9  0.4  chr19             46063788 46064046  (2385725) C L2-5_DRe          LINE/L2                 (0)   2227    1965 1552895  
   769   15.9 18.8  1.1  chr19             46064032 46064260  (2385511) + EnSpm-N21_DR      DNA/CMC-EnSpm           211    479     (0) 1552896 *
  1100   19.7  3.0  7.4  chr19             46064047 46064079  (2385692) C CryptonV-N3_DR    DNA/Crypton-V        (1810)  18849   18570 1552897  
   254   23.7 20.0  1.7  chr19             46064942 46064960  (2384811) C Dada-U1A_DR       DNA/Dada             (5148)   5831    5783 1552898  
   313   22.4  0.0  0.0  chr19             46064961 46065045  (2384726) C ANGEL             DNA/Kolobok           (140)    169      85 1552899  
   254   23.7 20.0  1.7  chr19             46065046 46065091  (2384680) C Dada-U1A_DR       DNA/Dada             (5148)   5782    5655 1552898  
   257   21.9  8.2  0.0  chr19             46065226 46065298  (2384473) C Kolobok-N15_DR    DNA/Kolobok             (0)    912     834 1552900  
   226    5.4  8.1  0.0  chr19             46065560 46065596  (2384175) + SAT-26B_DR        Satellite               380    419   (374) 1552901  
   206   14.3  0.0  7.1  chr19             46065566 46065610  (2384161) C DNA2-16_DR        DNA                  (7978)  10073   10032 1552902 *
   208   14.3  0.0  0.0  chr19             46065608 46065642  (2384129) + Nimb-3_DR         LINE/I                 5175   5209    (48) 1552903  
   359   12.7 13.8  4.8  chr19             46065970 46066085  (2383686) + L2-42_DRe         LINE/L2                3444   3569     (0) 1552904 *
  1082    6.4  0.0  0.0  chr19             46066063 46066265  (2383506) + (CTTA)n           Simple_repeat             1    203     (0) 1552905  
  1070   13.4  8.1  0.0  chr19             46066374 46066596  (2383175) C TDR16             DNA/Merlin             (35)    278      38 1552906  
   600   15.9  5.8 17.5  chr19             46066597 46066629  (2383142) C Dada-U1A_DR       DNA/Dada             (7298)   3677    3448 1552907  
   219   27.9  1.2  2.5  chr19             46066861 46066941  (2382830) C Kolobok-N15_DR    DNA/Kolobok           (832)     80       1 1552908  
  1306   11.7 24.7  0.2  chr19             46067027 46067342  (2382429) + DNA-2-30B_DR      DNA                       5    397    (16) 1552909  
   268   19.2  4.1  8.6  chr19             46067261 46067357  (2382414) + hAT-N178_DR       DNA/hAT-Ac              435    527  (1180) 1552910 *
  2129   14.8  0.0  3.2  chr19             46067660 46068077  (2381694) + EnSpm-N21_DR      DNA/CMC-EnSpm             2    406    (73) 1552911  
   850    6.6  0.0  0.8  chr19             46068092 46068213  (2381558) C TZF28B            DNA/TcMar-Tc1        (1478)    136      16 1552912  
   398   13.8  0.0  0.0  chr19             46068382 46068446  (2381325) + L2-1_DR           LINE/L2                3935   3999   (986) 1552913 *
  2539    6.6  5.3  2.9  chr19             46068440 46068814  (2380957) C DNA6-6_DR         DNA                  (6713)   4568    4185 1552914  
  2143    8.5  1.4  0.0  chr19             46068800 46069094  (2380677) + L2-1_DR           LINE/L2                3982   4280   (705) 1552913 *
  1620    8.9  5.3  3.0  chr19             46069087 46069409  (2380362) + L1-87_DR          LINE/L1                 663    992    (11) 1552915 *
  3660   13.3  5.8  5.8  chr19             46069407 46070131  (2379640) + L2-1_DR           LINE/L2                4258   4982     (3) 1552913  
   761   20.4  5.1  4.6  chr19             46070328 46070340  (2379431) + DNA-6-N5B_DR      DNA                    1726   1834  (1689) 1552916  
  1685    3.1  0.0  0.0  chr19             46070341 46070533  (2379238) C TDR3B             DNA/hAT-Charlie         (0)    193       1 1552917  
  1027   18.0 15.4  5.4  chr19             46070534 46070565  (2379206) + EnSpm-6N1_DR      DNA/CMC-EnSpm          3442   3817  (5414) 1552918  
  1757    9.3 19.4  0.0  chr19             46070566 46070875  (2378896) C HE1_DR1           SINE/tRNA-V-RTE        (30)    372       3 1552919  
  1412   19.4 27.6  3.5  chr19             46070876 46070971  (2378800) + Merlin-1_DR       DNA/Merlin             8515   9044  (1483) 1552920  
  1521    4.8 35.3  1.4  chr19             46070972 46071246  (2378525) + SINE2-3_DR        SINE/tRNA-V-RTE           1    367     (1) 1552921  
   232   14.3  0.0  0.0  chr19             46071252 46071286  (2378485) + hAT-N152_DR       DNA/hAT-Blackjack       296    330     (0) 1552922  
   760   14.2  0.8  0.0  chr19             46071662 46071795  (2377976) C DNA-2-30B_DR      DNA                    (31)    382     248 1552923  
   360    9.1  0.0 13.4  chr19             46072279 46072580  (2377191) + A-rich            Low_complexity            1    261     (0) 1552924 *
  1316   21.7  8.2  5.3  chr19             46072533 46072580  (2377191) C DNA9-3_DR         DNA/MULE-MuDR?       (9651)   1728    1395 1552925  
  2035   12.9  7.6  0.3  chr19             46072581 46072923  (2376848) + SINE2-4_DR        SINE/tRNA-V-RTE           1    368     (3) 1552926  
   216   21.9 20.7  0.0  chr19             46072861 46072942  (2376829) + DNA-X-3_DR        DNA                     394    492   (982) 1552927 *
  3488    6.1  0.0  0.0  chr19             46073052 46073527  (2376244) C DNA2-3_DR         DNA/hAT?                (1)   1244     769 1552928  
  2775    7.2  0.0  0.3  chr19             46073519 46073910  (2375861) C DNA2-3_DR         DNA/hAT?              (854)    391       1 1552928 *
   693   11.2  2.6  0.0  chr19             46074095 46074210  (2375561) + hAT-N164_DR       DNA/hAT-Tip100          810    928  (1112) 1552929 *
  1182    9.9  2.9  0.0  chr19             46074206 46074377  (2375394) C DNA-6-N9_DR       DNA                   (754)    405     229 1552930  
   342   18.3  2.8  1.4  chr19             46074442 46074513  (2375258) C EnSpm-7_DR        DNA/CMC-EnSpm        (9076)   1958    1886 1552931  
   279    9.3  0.0  0.0  chr19             46074514 46074556  (2375215) + Kolobok-N5_DR     DNA/Kolobok-T2?         443    485     (0) 1552932  
 12082    6.4  1.7  0.1  chr19             46074777 46076351  (2373420) C TZF28B            DNA/TcMar-Tc1          (12)   1602       2 1552933  
   464   16.1  2.3  0.0  chr19             46076530 46076616  (2373155) C Harbinger-N20_DR  DNA/PIF-Harbinger?      (9)    227     139 1552934  
   212   14.7  0.0  0.0  chr19             46076657 46076690  (2373081) + Kolobok-N3_DR     DNA/Kolobok-T2?          68    101   (269) 1552935  
   362   15.8  9.2  0.0  chr19             46076695 46076770  (2373001) + Kolobok-N3_DR     DNA/Kolobok-T2?         288    370     (0) 1552936  
  1086   11.3  5.5  3.2  chr19             46076975 46077157  (2372614) C HE1_DR1           SINE/tRNA-V-RTE       (215)    187       1 1552937  
  3131    2.1  6.0  0.0  chr19             46077203 46077586  (2372185) C DNA-2-2_DR        DNA                     (0)    407       1 1552938  
  1108    7.9 16.5  0.0  chr19             46077586 46077749  (2372022) C TDR3B             DNA/hAT-Charlie         (2)    191       1 1552939 *
   392   32.7  2.0  0.0  chr19             46077619 46077768  (2372003) C hAT-N22B_DR       DNA/hAT-Ac            (445)    934     782 1552940 *
   277   29.8 12.2  0.0  chr19             46077655 46077785  (2371986) C EnSpm-N10_DR      DNA/CMC-EnSpm        (3198)   6110    5964 1552941 *
   223   18.6  0.0  5.7  chr19             46077913 46077982  (2371789) + hAT-N35B_DR       DNA/hAT-Ac              865    930   (682) 1552942  
   357   22.3  9.6  0.9  chr19             46077983 46078086  (2371685) C hAT-N199_DR       DNA/hAT?                (1)    452     340 1552943  
   298   10.4  0.0  2.1  chr19             46078070 46078118  (2371653) C Merlin-1_DR       DNA/Merlin           (8334)   2193    2146 1552944 *
  1678    7.3  5.4  0.0  chr19             46078119 46078379  (2371392) C DNA8-12_DR        DNA                     (0)    326      52 1552945  
  4752    8.5  4.1 15.7  chr19             46078392 46079339  (2370432) C Helitron-N5B_DR   RC/Helitron           (794)    853       1 1552946  
   761   13.3  1.6  0.0  chr19             46079340 46079467  (2370304) + CryptonV-3_DR     DNA/Crypton-V          1007   1136 (22317) 1552947  
   203    4.0  0.0  0.0  chr19             46079478 46079502  (2370269) C Helitron-1_DR     RC/Helitron         (15009)  11291   11267 1552948  
  7952    9.4  1.2  0.7  chr19             46079526 46080681  (2369090) C DNA-8-3_DR        DNA/P                   (1)   1162       1 1552949  
   304   12.6  4.6  0.0  chr19             46080832 46080842  (2368929) + EnSpm-N14_DR      DNA/CMC-EnSpm          3525   3615   (965) 1552950  
   307   15.8  0.0  0.0  chr19             46080843 46080918  (2368853) C Polinton-4N1_DR   DNA/Maverick         (5595)   4841    4766 1552951 *
   330    5.9  0.0  0.0  chr19             46080863 46080930  (2368841) + Helitron-2_DR     RC/Helitron            6046   6113 (21299) 1552952  
   397   21.2  4.8  6.7  chr19             46080990 46081156  (2368615) + DNAX-23_DR        DNA                    9260   9423  (2378) 1552953 *
  2202    9.4  8.2  0.3  chr19             46081009 46081348  (2368423) + HE1_DR1           SINE/tRNA-V-RTE           8    374    (28) 1552954  
   724   16.1  2.0  2.7  chr19             46081218 46081364  (2368407) + IS3EU-4_DR        DNA/IS3EU              9121   9266  (5763) 1552955 *
  3933    3.5 20.2  0.6  chr19             46081604 46082172  (2367599) C Harbinger-N17_DR  DNA/PIF-Harbinger       (0)   1645     966 1552956  
   614   17.8  0.0  4.3  chr19             46082108 46082277  (2367494) C ZFERV-2-I_DR      LTR/ERV1             (9642)    922     760 1552957 *
   421   11.0  8.3  1.8  chr19             46082150 46082166  (2367605) + DNA-2-32_DR       DNA/CMC-EnSpm?         5471   5634  (3145) 1552958 *
   636    1.9  0.0 14.3  chr19             46082172 46082291  (2367480) C hAT-N39_DR        DNA/hAT-Tip100        (259)   1335    1231 1552959 *
  3170    4.6  0.0  0.7  chr19             46082185 46082596  (2367175) C Harbinger-N17_DR  DNA/PIF-Harbinger    (1235)    410       2 1552960  
   578    5.3  0.0  3.8  chr19             46082292 46082303  (2367468) + Mariner-N5C_DR    DNA/TcMar              1411   1537  (6384) 1552961 *
  2032    7.7  5.2  7.5  chr19             46082628 46083034  (2366737) + hAT-N178B_DR      DNA/hAT-Ac                1    398  (1485) 1552962  
   839   14.8  0.0  0.0  chr19             46083036 46083163  (2366608) + hAT-N178_DR       DNA/hAT-Ac              889   1016   (691) 1552963  
  2057    7.3  1.7 22.0  chr19             46083174 46083647  (2366124) C DNA-6-N4_DR       DNA/IS3EU             (987)   2890    2496 1552964  
  4362    8.6  1.4  0.6  chr19             46083653 46084282  (2365489) + LOOPERN6B_DR      DNA/Kolobok-T2?          21    655   (141) 1552965  
   334   14.8  0.0  0.0  chr19             46084282 46084335  (2365436) + Zisupton-6_DR     DNA/Zisupton           2854   2907 (19209) 1552966 *
   512   19.7  7.2  0.7  chr19             46084539 46084550  (2365221) C EnSpm-N11_DR      DNA/CMC-EnSpm        (3640)   1713    1628 1552967  
   717   11.7  6.7  0.0  chr19             46084551 46084670  (2365101) C SINE2-5_DR        SINE/tRNA-V-RTE       (151)    131       4 1552968  
   364   29.8  0.0  0.9  chr19             46084576 46084690  (2365081) + MuDR-2_DR         DNA/MULE-MuDR         20155  20268  (3665) 1552969 *
  1137   17.3  2.2  2.7  chr19             46084675 46084900  (2364871) + HATN6_DR          DNA/hAT-Ac              787   1011     (0) 1552970  
   206   20.0 13.8  0.0  chr19             46085015 46085079  (2364692) C Gypsy-240_DR-LTR  LTR/Gypsy             (525)    905     832 1552971 *
   233   17.0  7.5  0.0  chr19             46085032 46085084  (2364687) C DNA-N4_DR         DNA                   (306)    736     680 1552972  
   229    6.6  0.0  8.7  chr19             46085050 46085099  (2364672) + Merlin-1_DR       DNA/Merlin             1601   1646  (8881) 1552973 *
   229   14.7  5.2  5.4  chr19             46085085 46085107  (2364664) + EnSpm-N14_DR      DNA/CMC-EnSpm          3621   3676   (904) 1552974  
   201   13.1  7.5  4.9  chr19             46085354 46085377  (2364394) C ZFERV-2-I_DR      LTR/ERV1             (7852)     91      14 1552957  
   212    7.8  1.9  1.9  chr19             46085378 46085429  (2364342) C Helitron-1_DR     RC/Helitron           (106)  26194   26143 1552975  
  1029   16.2  5.0 10.9  chr19             46085983 46086322  (2363449) + DNA6-9B_DR        DNA/hAT-hAT5            476    797   (267) 1552976  
   244    9.5  0.0  0.0  chr19             46086925 46086998  (2362773) + DNA-6-N2_DR       DNA                    4216   4289   (767) 1552977  
   411   13.8  0.0  3.8  chr19             46087179 46087261  (2362510) C Harbinger-3N2_DR  DNA/PIF-Harbinger       (0)    272     193 1552978 *
   498   19.4  6.2  3.4  chr19             46087226 46087369  (2362402) + DNA9-3_DR         DNA/MULE-MuDR?         1269   1416  (9963) 1552979 *
   673   13.8  0.8  2.6  chr19             46087255 46087272  (2362499) C EnSpm-N17_DR      DNA/TcMar            (1788)   3405    3289 1552980  
   801    5.9  0.0  0.0  chr19             46087273 46087373  (2362398) C DNA8-17_DR        DNA/hAT-Tip100        (143)   1670    1570 1552981  
   280   24.4  0.0  6.5  chr19             46087277 46087390  (2362381) C DNA-X-3_DR        DNA                  (1011)    463     357 1552982 *
   608   13.6  0.0  1.0  chr19             46087289 46087392  (2362379) C DANA              SINE/tRNA-V-RTE         (0)    394     292 1552983  
   318   18.6  0.0  1.4  chr19             46087368 46087438  (2362333) C Kolobok-N3_DR     DNA/Kolobok-T2?       (291)     79      10 1552984 *
   446   19.4  2.0  1.0  chr19             46087475 46087573  (2362198) C Kolobok-N3_DR     DNA/Kolobok-T2?       (270)    100       1 1552985  
   433   17.4  4.6  1.1  chr19             46087607 46087693  (2362078) C Kolobok-N3_DR     DNA/Kolobok-T2?       (278)     92       3 1552986  
   436   18.8  0.0  1.2  chr19             46087717 46087802  (2361969) C Kolobok-N3_DR     DNA/Kolobok-T2?       (278)     92       8 1552986  
  2701   10.1  7.1  0.4  chr19             46087831 46088266  (2361505) C LOOPERN4B_DR      DNA/Kolobok-T2          (2)    501      37 1552987  
   668   18.3 10.0  7.3  chr19             46088605 46088661  (2361110) + EnSpm-N11_DR      DNA/CMC-EnSpm          1524   1585  (3768) 1552988  
  2252   10.1  6.3  0.5  chr19             46088662 46089011  (2360760) + HE1_DR1           SINE/tRNA-V-RTE           2    371    (31) 1552989  
   581   20.8  5.1 10.7  chr19             46088854 46089031  (2360740) + DNA2-16_DR        DNA                    7023   7191 (10860) 1552990 *
  1258   24.6 10.8  6.6  chr19             46088886 46089573  (2360198) + Merlin-1_DR       DNA/Merlin             3977   4691  (5836) 1552991 *
  1700   13.3 13.3  0.0  chr19             46089245 46089581  (2360190) C HE1_DR1           SINE/tRNA-V-RTE        (18)    384       3 1552992  
   282   27.1  0.0  1.4  chr19             46089521 46089591  (2360180) + EnSpm-N11_DR      DNA/CMC-EnSpm          2911   2980  (2373) 1552993 *
   259   11.1  0.0  0.0  chr19             46089798 46089833  (2359938) + DNA8-26_DR        DNA                    1505   1540  (2990) 1552994 *
  8743    5.8  4.9  0.0  chr19             46089803 46090966  (2358805) C TC1DR3            DNA/TcMar-Tc1           (4)   1221       1 1552995  
   228   15.8  0.0  0.0  chr19             46090937 46090974  (2358797) C DNA8-26_DR        DNA                  (2995)   1535    1498 1552996 *
  3064   11.6  3.9  0.2  chr19             46091615 46092132  (2357639) C Mariner-N38_DR    DNA/TcMar-Tc1           (0)    547      11 1552997  
   313   15.8 17.1  0.0  chr19             46092343 46092418  (2357353) C DNAX-16_DR        DNA                   (130)    293     205 1552998 *
   513   15.4  9.0  0.8  chr19             46092417 46092527  (2357244) C hAT-N91_DR        DNA/hAT-Ac              (5)    350     231 1552999  
   330   14.7  0.0  1.3  chr19             46092526 46092601  (2357170) C L2-56_DR          LINE/L2                 (4)   1248    1174 1553000 *
  3396    6.5  3.0  2.6  chr19             46092539 46092999  (2356772) C SINE3-1a          SINE/5S-Deu-L2          (0)    570     108 1553001  
   397   15.3 31.2  0.0  chr19             46093034 46093203  (2356568) C hAT-N91_DR        DNA/hAT-Ac            (119)    236      14 1552999  
   232   17.6 17.1  2.6  chr19             46093625 46093644  (2356127) C hAT-N29_DR        DNA/hAT-Tip100        (229)   1351    1299 1553002  
   236   19.6  0.0  0.0  chr19             46093645 46093695  (2356076) + EnSpm-N48B_DR     DNA/CMC-EnSpm          2335   2385  (4574) 1553003 *
   239   17.2 11.9  1.5  chr19             46093660 46093718  (2356053) + IS3EU-4_DR        DNA/IS3EU             12472  12536  (2493) 1553004  
   591   16.8  0.0  0.0  chr19             46093728 46093828  (2355943) C LTR-11_DR-LTR     LTR                     (0)    193      93 1553005 *
  1504    9.8 14.1  0.0  chr19             46093828 46094083  (2355688) C HE1_DR1           SINE/tRNA-V-RTE       (109)    293       2 1553006  
  1035   20.3 11.3  1.0  chr19             46094084 46094114  (2355657) C DNA6-6_DR         DNA                  (7063)   4218    4159 1553007  
   426   18.9 14.2  3.3  chr19             46094312 46094530  (2355241) + HATN15_DR         DNA/hAT-Ac              531    772   (308) 1553008  
   645   17.0  1.3  4.8  chr19             46094687 46094921  (2354850) + HATN15_DR         DNA/hAT-Ac              543    769   (311) 1553009  
   473   16.0 21.0  4.0  chr19             46095405 46095599  (2354172) + DNA-N15_DR        DNA                       2    228   (177) 1553010  
   246   13.6  0.0  9.6  chr19             46095555 46095611  (2354160) + hAT-N160_DR       DNA/hAT-Ac             1297   1348   (816) 1553011 *
   241   22.1  6.4  5.4  chr19             46095659 46095768  (2354003) C DNA-N15_DR        DNA                    (28)    377     267 1553012  
   243   21.6  0.0 14.4  chr19             46097315 46097417  (2352354) C hAT-N122_DR       DNA/hAT-Ac            (481)     96       7 1553013  
   763   18.6  5.2  5.2  chr19             46097964 46097982  (2351789) C DNA6-6_DR         DNA                  (4055)   7226    7105 1553014  
   863   16.3  3.9  1.1  chr19             46097983 46098003  (2351768) + DNA8-10_DR        DNA/hAT-Ac             1855   1880  (2138) 1553015  
  1102    8.8  3.5  0.0  chr19             46098004 46098174  (2351597) + HE1_DR1           SINE/tRNA-V-RTE           2    178   (224) 1553016  
   763   18.6  5.2  5.2  chr19             46098163 46098173  (2351598) C DNA6-6_DR         DNA                  (4055)   7104    7017 1553014 *
  3600    4.8  5.0  0.2  chr19             46098176 46098653  (2351118) C hAT-N32_DR        DNA/hAT-Charlie         (0)    501       1 1553017  
   222   28.3  3.9 11.0  chr19             46098594 46098616  (2351155) + DNA9-3_DR         DNA/MULE-MuDR?         9731   9875  (1504) 1553018 *
   555   19.7  9.1  0.0  chr19             46098617 46098748  (2351023) + HE1_DR1           SINE/tRNA-V-RTE         130    273   (129) 1553019  
   316   27.0  1.0  2.0  chr19             46098664 46098751  (2351020) C DNA8-23_DR        DNA                  (4627)   2112    2026 1553020 *
  2307   10.8 11.7  0.5  chr19             46098752 46099152  (2350619) C EnSpm-N39B_DR     DNA/CMC-EnSpm?          (0)    565     120 1553021  
  1474    8.3  0.0  0.0  chr19             46099153 46099345  (2350426) C LTR-11_DR-LTR     LTR                     (0)    193       1 1553022  
   304    4.7  0.0  0.0  chr19             46099346 46099388  (2350383) C LTR-11_DR-I       LTR                     (0)     43       1 1553023  
  1364   11.4  0.0  0.0  chr19             46099389 46099581  (2350190) C LTR-11_DR-LTR     LTR                     (0)    193       1 1553024  
   884    7.4  0.0  0.0  chr19             46099583 46099704  (2350067) C EnSpm-N39B_DR     DNA/CMC-EnSpm?        (443)    122       1 1553021  
   356   10.8  2.6  5.3  chr19             46100242 46100319  (2349452) + DNA-N15_DR        DNA                     309    384    (21) 1553025  
   210   18.2  7.3  2.8  chr19             46100630 46100640  (2349131) + DNA6-1_DR         DNA/hAT-hAT5            508    521   (628) 1553026  
   409   17.5  0.0  6.5  chr19             46100641 46100733  (2349038) + Kolobok-N10_DR    DNA/Kolobok               1     87   (556) 1553027  
   312   22.7  1.3  0.0  chr19             46100734 46100808  (2348963) + TDR23             DNA                       1     76  (1071) 1553028  
   380   24.8  3.9  0.8  chr19             46100814 46100943  (2348828) + MuDR-2_DR         DNA/MULE-MuDR         14043  14176  (9757) 1553029 *
   692   17.8  3.7  0.7  chr19             46100837 46100971  (2348800) + TDR23             DNA                     923   1061    (86) 1553030  
   663    9.7 28.3  0.9  chr19             46100972 46101137  (2348634) C DNA-2-30B_DR      DNA                     (0)    413     203 1553031  
   995   17.5  4.2 11.0  chr19             46101150 46101184  (2348587) C EnSpm-N59_DR      DNA/CMC-EnSpm?       (1008)   2661    2646 1553032  
  1976   10.7  3.0 14.4  chr19             46101185 46101578  (2348193) + SINE2-4_DR        SINE/tRNA-V-RTE           1    355    (16) 1553033  
   448   14.3  4.3  1.1  chr19             46101510 46101601  (2348170) + DNA2-16_DR        DNA                    8164   8258  (9793) 1553034 *
  1423   14.0 14.3  2.4  chr19             46101592 46101927  (2347844) C hAT-N32D_DR       DNA/hAT-Charlie       (199)    456      82 1553035  
   470    7.2  2.6  1.9  chr19             46101907 46102061  (2347710) + hAT-N134B_DR      DNA/hAT?                666    821   (105) 1553036 *
   361   17.9 11.4  1.1  chr19             46102038 46102116  (2347655) C hAT-N32C_DR       DNA/hAT-Charlie       (593)     88       2 1553037 *
   576    8.7  0.0  7.5  chr19             46102117 46102212  (2347559) C DNA-2-30_DR       DNA                   (299)     89       1 1553038  
   522   10.4  0.0 11.4  chr19             46102213 46102307  (2347464) + TDR23             DNA                    1060   1144     (3) 1553039  
   384   20.3 10.9  0.8  chr19             46102212 46102330  (2347441) + MuDR-2_DR         DNA/MULE-MuDR         14134  14264  (9669) 1553040 *
  1977   20.4  6.8  2.2  chr19             46102310 46102839  (2346932) + Kolobok-N10_DR    DNA/Kolobok              90    643     (0) 1553041  
   235   22.2  0.0  0.0  chr19             46102792 46102845  (2346926) + DNA-N33_DR        DNA                     626    679  (1024) 1553042 *
   327   24.0  1.0  3.1  chr19             46103074 46103092  (2346679) C Zisupton-7_DR     DNA/Zisupton         (5518)  11564   11468 1553043  
   423    7.6  1.2  1.2  chr19             46103093 46103172  (2346599) + Polinton-1_DR     DNA/Maverick          17097  17176  (1309) 1553044 *
  3836   11.0  1.7  6.2  chr19             46103103 46103811  (2345960) + Merlin-1_DR       DNA/Merlin             1560   2238  (8289) 1553045  
  1302   10.9  4.2 10.1  chr19             46103527 46103862  (2345909) C Helitron-4_DR     RC/Helitron         (18145)  13723   13406 1553046 *
   641    6.7  2.0  0.7  chr19             46103746 46103895  (2345876) + EnSpm-N42_DR      DNA/CMC-EnSpm           690    841   (411) 1553047 *
   383   29.3  0.0  2.0  chr19             46103782 46103862  (2345909) C Merlin-1_DR       DNA/Merlin           (8898)   1629    1488 1553048 *
   567    1.6  0.0  0.0  chr19             46103863 46103926  (2345845) C hATN96B_DR        DNA/hAT-Ac              (0)    917     854 1553049  
  3673    5.5  0.2  0.0  chr19             46103927 46104401  (2345370) + Copia-26_DR-LTR   LTR/Gypsy?                1    476     (0) 1553050  
  5389    4.2 15.9  0.6  chr19             46104402 46105224  (2344547) C hATN96B_DR        DNA/hAT-Ac             (59)    858       1 1553051  
  1208   20.5 14.5  1.1  chr19             46105225 46105620  (2344151) C Helitron-N2_DR    RC/Helitron           (992)   1471    1012 1553052  
   720   25.0 14.6  2.4  chr19             46105212 46105690  (2344081) + hAT-N164_DR       DNA/hAT-Tip100          830   1365   (675) 1553053 *
  1901    6.3  7.5  0.0  chr19             46105826 46106093  (2343678) C DNA8-19_DR        DNA/Merlin              (0)    306      19 1553054  
   321   29.2  2.6  0.9  chr19             46106499 46106612  (2343159) C Helitron-2_DR     RC/Helitron         (21285)   6127    6012 1553055  
   223   21.8  8.8  3.2  chr19             46106505 46106651  (2343120) C EnSpm-N18_DR      DNA/CMC-EnSpm        (2245)   3230    3076 1553056 *
   785   19.6  0.3 11.8  chr19             46106523 46106802  (2342969) C DNA-N43_DR        DNA/TcMar-Fot1        (332)    722     532 1553057  
   476   18.1  0.5 10.7  chr19             46106570 46106621  (2343150) + (TG)n             Simple_repeat             1    153   (462) 1553058 *
   361   14.2  0.0 14.6  chr19             46106622 46106802  (2342969) + Zisupton-7_DR     DNA/Zisupton          11378  11535  (5547) 1553059  
   239   26.1  1.3  7.8  chr19             46106803 46106905  (2342866) C Zisupton-6_DR     DNA/Zisupton        (13364)   8752    8393 1553060 *
   476   18.1  0.5 10.7  chr19             46106803 46106850  (2342921) + (TG)n             Simple_repeat           154    294   (321) 1553058  
   313   16.2  0.5 14.3  chr19             46106851 46106953  (2342818) + Zisupton-7_DR     DNA/Zisupton          11377  11482  (5600) 1553061  
   294   15.3  0.0  2.4  chr19             46106957 46107043  (2342728) C Gypsy-31-LTR_DR   LTR/Gypsy             (790)    164      80 1553062  
   294   16.3  6.0  7.1  chr19             46106966 46107150  (2342621) C DNA-N43_DR        DNA/TcMar-Fot1        (339)    715     533 1553063  
   263   12.9  2.8  5.8  chr19             46107044 46107060  (2342711) C EnSpm-N14_DR      DNA/CMC-EnSpm         (914)   3663    3563 1553064 *
   330   17.6  2.2  6.3  chr19             46107049 46107429  (2342342) C ERV1-N3-I_DR      LTR/ERV1              (810)   3781    3597 1553065  
   313   16.2  0.5 14.3  chr19             46107061 46107109  (2342662) + Zisupton-7_DR     DNA/Zisupton          11483  11534  (5548) 1553061 *
   212   21.1  3.8  4.4  chr19             46107117 46107275  (2342496) C Polinton-1_DR     DNA/Maverick          (736)  17749   17592 1553066 *
   476   18.1  0.5 10.7  chr19             46107151 46107254  (2342517) + (TG)n             Simple_repeat           295    615     (0) 1553058  
   269   20.4  1.9  1.9  chr19             46107274 46107433  (2342338) + Zisupton-7_DR     DNA/Zisupton          11376  11535  (5547) 1553067 *
   421   15.2  0.9 12.8  chr19             46107275 46107603  (2342168) + (TG)n             Simple_repeat             1    289     (0) 1553068  
   324   17.9  1.2  5.0  chr19             46107440 46107604  (2342167) + Zisupton-7_DR     DNA/Zisupton          11376  11534  (5548) 1553069 *
   704   21.2  1.0  9.9  chr19             46107468 46107676  (2342095) C DNA-N43_DR        DNA/TcMar-Fot1        (333)    721     530 1553070  
   394   23.8  0.0  1.2  chr19             46107609 46107693  (2342078) + EnSpm-N13_DR      DNA/CMC-EnSpm          5950   6033 (16116) 1553071 *
   209   25.0  1.1  4.7  chr19             46107677 46107693  (2342078) C Zisupton-6_DR     DNA/Zisupton        (13347)   8687    8515 1553072 *
   250   22.2  1.8  9.6  chr19             46107694 46107729  (2342042) C Gypsy-31-LTR_DR   LTR/Gypsy             (790)    133       8 1553073  
   318   22.2  6.4  0.9  chr19             46107866 46107974  (2341797) + DNA-6-N5B_DR      DNA                    2334   2448  (1075) 1553074  
   207   10.8 13.6  1.4  chr19             46107923 46107988  (2341783) + Gypsy134-LTR_DR   LTR/Gypsy              1072   1145    (56) 1553075 *
   436   14.0  0.0 20.5  chr19             46107930 46108064  (2341707) C EnSpm-21_DR       DNA/CMC-EnSpm        (2183)   6967    6856 1553076  
  1588   11.0  5.7  0.0  chr19             46108277 46108521  (2341250) C SINE2-5_DR        SINE/tRNA-V-RTE         (0)    282      24 1553077  
  1080   15.0 30.0  0.0  chr19             46108522 46108552  (2341219) + EnSpm-15_DR       DNA/CMC-EnSpm           953   1312 (10142) 1553078  
  1873    5.4  0.0 11.4  chr19             46108566 46108855  (2340916) C Merlin-1_DR       DNA/Merlin           (9014)   1513    1254 1553079  
  2640    4.6  2.8  1.1  chr19             46108856 46109209  (2340562) + HE2_DR            SINE/tRNA-V-RTE           3    362     (1) 1553080  
   956   10.8 14.7  0.0  chr19             46109214 46109370  (2340401) C Merlin-1_DR       DNA/Merlin           (9262)   1265    1086 1553079  
   304    6.0  0.0  0.0  chr19             46109328 46109377  (2340394) C DNA9-3_DR         DNA/MULE-MuDR?       (1352)  10027    9978 1553081 *
   215   24.2  8.8  2.8  chr19             46109378 46109428  (2340343) + CryptonV-N5_DR    DNA/Crypton-V         15293  15399  (9138) 1553082 *
   725   13.0 10.6  0.0  chr19             46109390 46109512  (2340259) C DNA-X-2B_DR       DNA                   (303)    136       1 1553083  
   529   17.2  7.8  1.3  chr19             46110177 46110317  (2339454) + EnSpm-N16_DR      DNA/CMC-EnSpm            53    202     (0) 1553084  
   505   13.5  0.0  0.0  chr19             46110697 46111121  (2338650) + (TAAA)n           Simple_repeat             1    665    (36) 1553085  
   469   14.5  0.0  2.9  chr19             46111122 46111376  (2338395) + A-rich            Low_complexity            1    247     (0) 1553086  
   505   13.5  0.0  0.0  chr19             46111377 46111397  (2338374) + (TAAA)n           Simple_repeat           666    701     (0) 1553085  
   433   18.3 22.5  0.0  chr19             46111403 46111522  (2338249) + EnSpm-N27B_DR     DNA/CMC-EnSpm             4    150    (23) 1553087  
   615   16.3  0.8  2.3  chr19             46111528 46111659  (2338112) C EnSpm-N11_DR      DNA/CMC-EnSpm        (1534)   3819    3690 1553088 *
  2127    8.4  7.7  0.0  chr19             46111548 46111870  (2337901) C HE1_DR1           SINE/tRNA-V-RTE        (24)    378      31 1553089  
  1538   17.3  9.2  3.3  chr19             46111871 46111917  (2337854) + DNA6-6_DR         DNA                    6829   7219  (4062) 1553090  
   222   17.9  3.0  0.0  chr19             46112118 46112184  (2337587) C Gypsy-31-LTR_DR   LTR/Gypsy             (793)    161      93 1553091 *
   233   10.9  0.0  1.8  chr19             46112135 46112190  (2337581) + Zisupton-7_DR     DNA/Zisupton          11482  11536  (5546) 1553092 *
   933   20.9  1.0 23.6  chr19             46112144 46112532  (2337239) C DNA8-23_DR        DNA                  (4642)   2097    1780 1553093 *
  1909    9.7  0.3  6.4  chr19             46112214 46112545  (2337226) + HE1_DR1           SINE/tRNA-V-RTE           2    314    (88) 1553094  
  1162   20.2  0.0  5.2  chr19             46112549 46112599  (2337172) + (TG)n             Simple_repeat             1    185   (686) 1553095  
   850   13.9  5.5 13.6  chr19             46112600 46113042  (2336729) C DNA-N43_DR        DNA/TcMar-Fot1        (336)    718     531 1553096  
   530   16.2  0.0  9.7  chr19             46112789 46113101  (2336670) + Zisupton-7_DR     DNA/Zisupton          11368  11536  (5546) 1553097 *
  1162   20.2  0.0  5.2  chr19             46113102 46113110  (2336661) + (TG)n             Simple_repeat           186    215   (656) 1553095  
   235   23.6  1.1  3.3  chr19             46113111 46113294  (2336477) + (TCTG)n           Simple_repeat             1    180     (0) 1553098  
   233   23.2  6.9  5.1  chr19             46113137 46113485  (2336286) C EnSpm-21_DR       DNA/CMC-EnSpm        (2172)   6978    6619 1553099 *
   553   19.3  0.4  0.4  chr19             46113244 46113298  (2336473) + Zisupton-7_DR     DNA/Zisupton          11377  11538  (5539) 1553100 *
  1162   20.2  0.0  5.2  chr19             46113295 46113468  (2336303) + (TG)n             Simple_repeat           216    871     (0) 1553095  
   282   21.4  2.6  1.6  chr19             46113299 46113488  (2336283) C DNA-N43_DR        DNA/TcMar-Fot1        (337)    717     526 1553101 *
   380   26.1  7.9  1.5  chr19             46113371 46113623  (2336148) C Zisupton-6_DR     DNA/Zisupton        (12632)   9484    9216 1553102  
   238    9.6  0.0  0.0  chr19             46113579 46113630  (2336141) C DNA-N4_DR         DNA                   (317)    725     674 1553103 *
   286   12.5  0.0  1.6  chr19             46113585 46113649  (2336122) C EnSpm-9_DR        DNA/CMC-EnSpm        (7659)    961     898 1553104  
   216   13.3  6.7  0.0  chr19             46115671 46115715  (2334056) C DNA-2-30_DR       DNA                   (236)    152     105 1553105  
   226   12.6  1.4  9.2  chr19             46115913 46115982  (2333789) C EnSpm-N27B_DR     DNA/CMC-EnSpm          (63)    110      46 1553106  
   402   13.5  5.3  1.3  chr19             46116378 46116452  (2333319) C EnSpm-N27B_DR     DNA/CMC-EnSpm          (95)     78       1 1553107  
   442   13.8 11.2  2.1  chr19             46116972 46117060  (2332711) C ANGEL             DNA/hAT                (83)    226     130 1553108  
   311   21.9  0.0  2.7  chr19             46116999 46117073  (2332698) C EnSpm-N10_DR      DNA/CMC-EnSpm        (7495)   1813    1741 1553109 *
   306   24.0  9.8  1.8  chr19             46117061 46117073  (2332698) C hAT-N127_DR       DNA/hAT-Charlie      (3400)   6916    6807 1553110 *
   705   16.7  0.8  1.5  chr19             46117074 46117207  (2332564) + EnSpm-N27B_DR     DNA/CMC-EnSpm            41    173     (0) 1553111  
   219   14.0  0.0  2.3  chr19             46117209 46117252  (2332519) + hAT-N127_DR       DNA/hAT-Charlie        6881   6923  (3393) 1553112  
   356   20.9  2.5 19.6  chr19             46117257 46117417  (2332354) C EnSpm-N27B_DR     DNA/CMC-EnSpm           (0)    173      36 1553113  
   388   20.6  0.0 19.2  chr19             46117443 46117622  (2332149) C EnSpm-N27B_DR     DNA/CMC-EnSpm          (12)    161      11 1553114  
   231   19.1  0.0  0.0  chr19             46117641 46117687  (2332084) C EnSpm-N10_DR      DNA/CMC-EnSpm        (7570)   1738    1692 1553109  
   677   13.9  3.5  9.1  chr19             46117693 46117866  (2331905) C EnSpm-N27B_DR     DNA/CMC-EnSpm           (6)    167       3 1553115  
   438   10.0  0.0  2.9  chr19             46117962 46118033  (2331738) C EnSpm-N27B_DR     DNA/CMC-EnSpm          (97)     76       7 1553116  
   206   17.1  0.0  0.0  chr19             46118055 46118095  (2331676) C EnSpm-17_DR       DNA/CMC-EnSpm        (6471)   2805    2765 1553117  
   227   19.0  3.4  1.7  chr19             46118104 46118162  (2331609) + EnSpm-N27B_DR     DNA/CMC-EnSpm             6     65   (108) 1553118 *
   814   10.9  0.8  2.3  chr19             46118155 46118285  (2331486) C DNA8-20_DR        DNA/hAT              (7992)  12796   12668 1553119  
   402   14.1  0.0  1.4  chr19             46118319 46118390  (2331381) C EnSpm-N27B_DR     DNA/CMC-EnSpm          (96)     77       7 1553120  
   228   13.9  2.3  0.0  chr19             46118396 46118438  (2331333) C Dada-U1A_DR       DNA/Dada            (-1121)   5737    5694 1553121  
   619   15.9  3.2 12.3  chr19             46118441 46118626  (2331145) C EnSpm-N27B_DR     DNA/CMC-EnSpm           (0)    173       3 1553122  
   286    8.8  0.7  5.9  chr19             46118627 46118681  (2331090) C Dada-U1A_DR       DNA/Dada             (5228)   5751    5697 1553121  
   587   15.9  2.6 19.7  chr19             46118713 46118915  (2330856) C EnSpm-N27B_DR     DNA/CMC-EnSpm           (5)    168       8 1553123  
   479   21.9  1.2  7.6  chr19             46118952 46119119  (2330652) C EnSpm-N27B_DR     DNA/CMC-EnSpm           (9)    164       7 1553124  
   231   14.9  0.7  0.0  chr19             46119124 46119166  (2330605) C Dada-U1A_DR       DNA/Dada            (-1154)   5770    5697 1553121  
   612   16.1  0.5 14.4  chr19             46119167 46119361  (2330410) C EnSpm-N27B_DR     DNA/CMC-EnSpm           (3)    170      11 1553125  
   340   16.1  0.0  0.0  chr19             46119406 46119461  (2330310) C EnSpm-N27B_DR     DNA/CMC-EnSpm           (6)    167     112 1553126  
  2976    7.9  0.5  0.5  chr19             46119519 46119925  (2329846) + SINE3-1           SINE/5S-Deu-L2            4    410   (180) 1553127  
   240    5.6  2.8  0.0  chr19             46119945 46119980  (2329791) + SINE3-1           SINE/5S-Deu-L2          554    590     (0) 1553127  
   420   15.3  0.0  0.0  chr19             46119981 46120052  (2329719) C DNA13TA1_DR       DNA/TcMar-Tc1         (235)     83      12 1553128  
  2187   13.0  4.6  0.2  chr19             46120318 46120711  (2329060) + Mariner-N38_DR    DNA/TcMar-Tc1           126    536    (11) 1553129  
  2063   17.1  2.2  6.8  chr19             46120319 46120858  (2328913) + Helitron-N3B_DR   RC/Helitron            1972   2488  (4116) 1553130 *
   690   24.6  1.6  6.6  chr19             46120748 46120765  (2329006) + EnSpm-N42_DR      DNA/CMC-EnSpm           525    622   (630) 1553131 *
  1187   15.0  8.5  0.0  chr19             46120766 46121071  (2328700) + Zisupton-6_DR     DNA/Zisupton           8507   8838 (13278) 1553132  
   690   24.6  1.6  6.6  chr19             46121072 46121113  (2328658) + EnSpm-N42_DR      DNA/CMC-EnSpm           623    873   (379) 1553131  
   272   14.3  5.4  0.0  chr19             46121821 46121876  (2327895) + EnSpm-6N1_DR      DNA/CMC-EnSpm          1129   1187  (8049) 1553133  
   216   20.4 21.6  1.2  chr19             46121866 46121911  (2327860) C Mariner-6_DR      DNA/TcMar-Tc1        (1456)    173       7 1553134 *
   235   15.3 14.0  1.9  chr19             46121912 46122004  (2327767) + hAT-N21B_DR       DNA/hAT-Ac             1111   1214    (87) 1553135  
   419   13.6 47.1  0.0  chr19             46122089 46122247  (2327524) C hAT-N91_DR        DNA/hAT-Ac             (14)    341      71 1553136  
   222   27.1  0.0  0.0  chr19             46122236 46122331  (2327440) C ERV1-7_DR-I       LTR/ERV1             (4614)   2089    1994 1553137 *
  1228    0.0  0.0  0.0  chr19             46122252 46122531  (2327240) + (TCTA)n           Simple_repeat             1    280     (0) 1553138  
   309   22.9  4.6  0.1  chr19             46122316 46122442  (2327329) C HAT1_DR           DNA/hAT-Ac           (2645)    647     434 1553139 *
   591    4.0  1.0  0.0  chr19             46122443 46122543  (2327228) + MOSAT_DR          Satellite              1107   1208   (879) 1553140  
   386   18.3 23.6  0.7  chr19             46122532 46122557  (2327214) C Polinton-4_DR     DNA/Maverick         (8439)  11845   11776 1553141 *
   380   13.6  0.0  0.0  chr19             46122538 46122596  (2327175) C hAT-N91_DR        DNA/hAT-Ac            (288)     67       9 1553136 *
  2487   16.0  3.1  1.7  chr19             46122922 46123431  (2326340) + Mariner-N38_DR    DNA/TcMar-Tc1            30    546     (1) 1553142  
   373   14.1  0.0  0.0  chr19             46123431 46123494  (2326277) C DNA-8-31_DR       DNA                     (0)    425     362 1553143 *
  1132   20.9  9.5  9.3  chr19             46123495 46123989  (2325782) + hAT-N126B_DR      DNA/hAT-Ac                1    496   (104) 1553144  
  5537    9.1 10.7  4.0  chr19             46123998 46124997  (2324774) C HarbingerN3_DR    DNA/PIF-Harbinger       (0)   1064       1 1553145  
   277    8.6  0.0  0.0  chr19             46125013 46125047  (2324724) + hAT-N126B_DR      DNA/hAT-Ac              566    600     (0) 1553146  
   704   12.7 18.3  2.8  chr19             46125048 46125211  (2324560) C DNA-8-31_DR       DNA                    (52)    373     182 1553143  
  2801   12.4  7.6  0.4  chr19             46125212 46125678  (2324093) + DNA2-15_DR        DNA/hAT-Ac                3    563   (539) 1553147  
   451    9.4 38.1  1.2  chr19             46125684 46125801  (2323970) C DNA-8-31_DR       DNA                   (264)    161       1 1553143  
   200   27.5  7.7  0.0  chr19             46125802 46125848  (2323923) + Helitron-2_DR     RC/Helitron           24135  24188  (3224) 1553148 *
   220   21.5  4.4  4.4  chr19             46125809 46125876  (2323895) + Zisupton-7_DR     DNA/Zisupton          11493  11560  (5522) 1553149  
   299   14.5  8.5  2.7  chr19             46126453 46126464  (2323307) + EnSpm-N46_DR      DNA/CMC-EnSpm?         2160   2211  (1529) 1553150  
   379   13.2  0.0  0.0  chr19             46126465 46126547  (2323224) + ENSPM-6_DR        DNA/CMC-EnSpm         13934  14016 (18600) 1553151  
   362    2.7  0.0  0.0  chr19             46126485 46126559  (2323212) + DNA-N43_DR        DNA/TcMar-Fot1          651    725   (329) 1553152 *
   299   14.5  8.5  2.7  chr19             46126548 46126558  (2323213) + EnSpm-N46_DR      DNA/CMC-EnSpm?         2212   2271  (1469) 1553150 *
   292   10.8 23.7  0.6  chr19             46126564 46126615  (2323156) C hAT-N48B_DR       DNA/hAT-Ac            (472)   1667    1498 1553153  
  3569    7.6  8.2  1.6  chr19             46126644 46127179  (2322592) C TC1DR3            DNA/TcMar-Tc1           (2)   1223     653 1553154  
  2611    5.9  2.7  0.0  chr19             46127179 46127515  (2322256) C TC1DR3            DNA/TcMar-Tc1         (879)    346       1 1553154 *
  1192   13.3  0.0  2.8  chr19             46127751 46127935  (2321836) C Harbinger-4N1_DR  DNA/PIF-Harbinger      (18)   1003     824 1553155  
  1566    8.4  3.1  0.0  chr19             46127980 46128206  (2321565) C TDR20             DNA/Merlin              (5)    234       1 1553156  
   336   11.1  1.4 13.8  chr19             46128207 46128292  (2321479) + Harbinger-1_DR    DNA/PIF-Harbinger      2508   2577  (1332) 1553157 *
   449    9.0  4.3  2.9  chr19             46128199 46128336  (2321435) C DNA6-6_DR         DNA                  (3385)   7896    7757 1553158 *
  1090   16.1  0.0  7.9  chr19             46128220 46128487  (2321284) + Zisupton-6_DR     DNA/Zisupton           1095   1309 (20807) 1553159  
   322   14.6  1.3  8.6  chr19             46128356 46128375  (2321396) C CryptonV-N5_DR    DNA/Crypton-V       (15270)   9267    9128 1553160 *
   468   11.4  0.0  5.7  chr19             46128376 46128505  (2321266) + DNA6-6_DR         DNA                    7777   7899  (3382) 1553161  
   246    8.9 11.1  0.0  chr19             46128499 46128543  (2321228) + ASAT_CY           Satellite               115    164    (98) 1553162 *
   201    2.6  0.0  0.0  chr19             46128559 46128596  (2321175) C EnSpm-N38_DR      DNA/CMC-EnSpm        (1458)    984     947 1553163 *
   240    2.0  0.0  2.0  chr19             46128563 46128612  (2321159) C DNA-6-N2_DR       DNA                  (4218)    838     790 1553164  
   225    7.0 10.5  0.0  chr19             46128565 46128621  (2321150) C L2-56_DR          LINE/L2                 (1)   1251    1189 1553165 *
   215   16.2  0.0  1.5  chr19             46128567 46128635  (2321136) + ERV1-N7-I_DR      LTR/ERV1               5351   5418  (3150) 1553166 *
   236   23.4  0.0 18.3  chr19             46128703 46128812  (2320959) + Zisupton-6_DR     DNA/Zisupton           8844   8936 (13180) 1553167  
   216   14.0  2.0  2.0  chr19             46128958 46129008  (2320763) C RTEX-2_DR         LINE/RTE-X            (366)   2894    2844 1553168  
  1841    8.4  0.4  1.1  chr19             46129152 46129417  (2320354) C LOOPERN4B_DR      DNA/Kolobok-T2          (0)    503     240 1553169  
   324   12.5  5.4  0.0  chr19             46129445 46129500  (2320271) C LOOPERN4B_DR      DNA/PiggyBac            (0)    503     445 1553170  
  1717    1.6  0.0  0.0  chr19             46129503 46129695  (2320076) C TDR3              DNA/hAT-Charlie         (0)    193       1 1553171  
   752   25.6  5.5  0.0  chr19             46129696 46129716  (2320055) C DNA8-26_DR        DNA                  (2782)   1743    1518 1553172 *
  1389    7.5  5.0  0.0  chr19             46129699 46129898  (2319873) C LOOPERN4B_DR      DNA/PiggyBac           (54)    449     240 1553170  
  1621    8.9  2.4  1.6  chr19             46129935 46130184  (2319587) C LOOPERN4B_DR      DNA/Kolobok-T2          (0)    503     252 1553173  
   203   14.8  0.0  0.0  chr19             46130197 46130223  (2319548) + Kolobok-1N2_DR    DNA/Kolobok-T2          428    454   (236) 1553174  
  1387    3.0  0.0  0.6  chr19             46130258 46130422  (2319349) + SINE3-1a          SINE/5S-Deu-L2          135    298   (272) 1553175  
   307   14.7  2.9  0.0  chr19             46130490 46130557  (2319214) C hAT-N175_DR       DNA/hAT-hAT5           (60)    650     581 1553176  
   219   11.8  0.0  0.0  chr19             46130789 46130822  (2318949) C hAT-N175_DR       DNA/hAT-hAT5          (405)    305     272 1553176  
   572    4.2  1.4  0.0  chr19             46130941 46131012  (2318759) C Mariner-N7_DR     DNA/TcMar               (0)    261     189 1553177  
  1231    8.4  9.7 21.1  chr19             46131013 46131373  (2318398) C piggyBac-N3_DR    DNA/PiggyBac            (0)    438     112 1553178 *
  3909    6.1  0.6  0.7  chr19             46131372 46131919  (2317852) + Mariner-N38_DR    DNA/TcMar-Tc1             1    547     (0) 1553179  
   222   17.9  0.0  0.0  chr19             46131886 46131924  (2317847) C MuDR-2_DR         DNA/MULE-MuDR        (8061)  15872   15834 1553180 *
   753   10.7  1.6  0.0  chr19             46131911 46132032  (2317739) C piggyBac-N3_DR    DNA/PiggyBac          (314)    124       1 1553181  
   965    7.3 14.4  1.6  chr19             46132037 46132203  (2317568) C Mariner-N7_DR     DNA/TcMar              (73)    188       1 1553177  
  1474    4.3  5.4  0.0  chr19             46132209 46132392  (2317379) + hAT-N141_DR       DNA/hAT-Charlie           1    194     (0) 1553182 *
  3201   13.7 10.1  2.1  chr19             46132382 46132984  (2316787) C HarbingerN1_DR    DNA/PIF-Harbinger       (0)    650       1 1553183  
   414   28.0 11.5  0.9  chr19             46132393 46132409  (2317362) + EnSpm-N10_DR      DNA/CMC-EnSpm          6059   6226  (3082) 1553184 *
   298   10.0 14.8  1.4  chr19             46132985 46133045  (2316726) C hAT-N175_DR       DNA/hAT-hAT5          (641)     69       1 1553176  
   243   17.2  0.0  0.3  chr19             46133077 46133128  (2316643) + hAT-N126B_DR      DNA/hAT-Ac               65    115   (580) 1553185  
  1894   20.0  6.8  3.0  chr19             46133172 46133804  (2315967) C L1-82_DR          LINE/L1                 (6)   6004    5349 1553186  
  2021   16.8  8.4  0.6  chr19             46133810 46134259  (2315512) + hAT-N203_DR       DNA/hAT-Tip100         1055   1539  (4002) 1553187  
   437   20.1 10.7  2.5  chr19             46134270 46134500  (2315271) + HATN12B_DR        DNA/hAT-Ac              203    553   (142) 1553188  
  3186    5.3 10.8  0.6  chr19             46134572 46135026  (2314745) C hAT-N32_DR        DNA/hAT-Charlie         (0)    501       1 1553189  
   217   18.4  2.2  8.3  chr19             46135027 46135112  (2314659) + hAT-N44_DR        DNA/hAT-Tip100          621    701   (386) 1553190  
   219    3.6  0.0  0.0  chr19             46135168 46135195  (2314576) + hAT-N38_DR        DNA/hAT-hAT6            994   1021     (8) 1553191  
   575   17.6  2.0  0.0  chr19             46135202 46135303  (2314468) + HATN12B_DR        DNA/hAT-Ac              592    695     (0) 1553192  
   208    7.4  0.0  0.0  chr19             46135441 46135467  (2314304) + EnSpm-N40_DR      DNA/CMC-EnSpm          2600   2626  (2768) 1553193  
   350   29.5  6.7  0.6  chr19             46135614 46135763  (2314008) C ANGEL             DNA/Kolobok            (74)    235      77 1553194  
   239   29.9 12.0  0.6  chr19             46135641 46135798  (2313973) C Dada-U1A_DR       DNA/Dada             (5149)   5830    5655 1553195 *
   270   10.0 12.0  0.0  chr19             46135752 46135801  (2313970) C IS3EU-4_DR        DNA/IS3EU           (10676)   4353    4298 1553196  
   230   20.0  0.0  0.0  chr19             46135762 46135806  (2313965) C DNA2-16_DR        DNA                  (7968)  10083   10039 1553197 *
  1627   10.8 18.5  4.3  chr19             46136000 46136367  (2313404) + hAT-N130_DR       DNA/hAT-Ac                1    418     (3) 1553198  
   477   12.2  8.9  8.9  chr19             46136423 46136564  (2313207) + Kolobok-N11_DR    DNA/Kolobok-T2           96    235   (455) 1553199  
   335   17.1 13.4  3.8  chr19             46136590 46136686  (2313085) + Kolobok-N11_DR    DNA/Kolobok-T2          150    255   (216) 1553200  
   370   19.7  1.8 14.0  chr19             46136691 46136802  (2312969) + Kolobok-N11_DR    DNA/Kolobok-T2          156    255   (216) 1553200  
   319   14.5 18.3  3.8  chr19             46136807 46136899  (2312872) + Kolobok-N11_DR    DNA/Kolobok-T2          150    255   (216) 1553200  
   368   16.2  0.0 16.9  chr19             46136909 46137012  (2312759) + Kolobok-N11_DR    DNA/Kolobok-T2          160    248   (223) 1553200  
   326   16.8 10.0  3.5  chr19             46137021 46137100  (2312671) + Kolobok-N11_DR    DNA/Kolobok-T2          160    244   (227) 1553200  
   303   17.5  9.5  4.5  chr19             46137118 46137201  (2312570) + Kolobok-N11_DR    DNA/Kolobok-T2          161    248   (223) 1553200  
   223   14.0 16.0  0.0  chr19             46137210 46137259  (2312512) + Kolobok-N11_DR    DNA/Kolobok-T2          160    217   (254) 1553201  
   306    5.4 21.4  0.0  chr19             46137295 46137350  (2312421) + Kolobok-N11_DR    DNA/Kolobok-T2          150    217   (254) 1553202  
   386   11.3  4.8 15.8  chr19             46137386 46137490  (2312281) + Kolobok-N11_DR    DNA/Kolobok-T2          150    244   (227) 1553203  
   362   12.4  5.7 15.6  chr19             46137506 46137610  (2312161) + Kolobok-N11_DR    DNA/Kolobok-T2          160    255   (216) 1553203  
   228   22.9  4.3  0.0  chr19             46137697 46137766  (2312005) + IS3EU-5_DR        DNA/IS3EU              5735   5807  (2481) 1553204 *
   321   13.2  0.0  0.0  chr19             46137719 46137771  (2312000) C CryptonV-1_DR     DNA/Crypton-V        (3256)  14617   14565 1553205  
   298   20.3  0.0  5.1  chr19             46137772 46137801  (2311970) + DNA8-20_DR        DNA/hAT               12707  12785  (8003) 1553206  
   416   12.7 12.6  0.1  chr19             46138334 46138420  (2311351) C L2-1B_DR          LINE/L2                 (0)   1008     917 1553207  
  3617    4.2  1.0  1.0  chr19             46138939 46139254  (2310517) + L2-41_DRe         LINE/L2                3117   3563     (0) 1553208  
   297   16.2  3.1 10.8  chr19             46139255 46139413  (2310358) C ERV1-N7-I_DR      LTR/ERV1             (3071)   5497    5350 1553209  
   221   13.4  4.5  7.0  chr19             46139367 46139454  (2310317) + DNA-6-N2_DR       DNA                     804    889  (4167) 1553210 *
   209    7.1  0.0  0.0  chr19             46139444 46139471  (2310300) + EnSpm-N40_DR      DNA/CMC-EnSpm          2597   2624  (2770) 1553211 *
   224   10.0 12.5  0.0  chr19             46139448 46139487  (2310284) + EnSpm-17_DR       DNA/CMC-EnSpm          2706   2750  (6526) 1553212  
   215   21.7 10.0  1.3  chr19             46139488 46139517  (2310254) C Kolobok-N10_DR    DNA/Kolobok             (0)    643     568 1553213  
   927   23.2  5.9  5.3  chr19             46139538 46139929  (2309842) + EnSpm-N21_DR      DNA/CMC-EnSpm            67    460    (19) 1553214  
   430   17.8 24.8  3.4  chr19             46139933 46140130  (2309641) + ANGEL             DNA/Kolobok              49    287    (22) 1553215  
   202   19.0 24.1  0.0  chr19             46140269 46140347  (2309424) + ANGEL             DNA/Kolobok             190    287    (22) 1553216  
   310   15.1 13.9  0.0  chr19             46140407 46140492  (2309279) + ANGEL             DNA/Kolobok             190    287    (22) 1553217  
  3090    6.7  0.7  1.1  chr19             46140510 46140946  (2308825) C piggyBac-N3_DR    DNA/PiggyBac            (0)    438       4 1553218  
   228   16.4  2.8  5.8  chr19             46141005 46141075  (2308696) C EnSpm-17_DR       DNA/CMC-EnSpm        (6464)   2812    2744 1553219  
   241   25.3  4.6  0.0  chr19             46141139 46141225  (2308546) + EnSpm-N13_DR      DNA/CMC-EnSpm         20575  20665  (1484) 1553220 *
   265   19.8 13.9  0.0  chr19             46141151 46141236  (2308535) + ANGEL             DNA/Kolobok             190    287    (22) 1553221  
   256   21.0  5.1  3.8  chr19             46141391 46141469  (2308302) C EnSpm-17_DR       DNA/CMC-EnSpm        (6463)   2813    2734 1553219  
   245   15.3  4.8  4.8  chr19             46142088 46142149  (2307622) C EnSpm-N10_DR      DNA/CMC-EnSpm        (7554)   1754    1693 1553222 *
   333    9.4  3.8  0.0  chr19             46142096 46142148  (2307623) + ANGEL             DNA/Kolobok             186    240    (69) 1553223  
   237   17.3 13.2  1.2  chr19             46142149 46142171  (2307600) C TE-X-13_DR        Unknown              (1192)   1233    1149 1553224  
   207   11.4 14.3  0.0  chr19             46142381 46142415  (2307356) C EnSpm-N40_DR      DNA/CMC-EnSpm        (2771)   2623    2584 1553225  
   887   11.0  2.5  2.5  chr19             46143037 46143195  (2306576) + L2-5_DRe          LINE/L2                2069   2227     (0) 1553226  
   264   18.6 12.5  2.1  chr19             46143841 46143928  (2305843) + EnSpm-N6B_DR      DNA/CMC-EnSpm?           39    135  (3115) 1553227 *
   332   18.6  8.0  2.1  chr19             46143851 46143938  (2305833) C EnSpm-N6_DR       DNA/CMC-EnSpm?         (49)    297     205 1553228  
   711   17.6 22.4  0.7  chr19             46144482 46144727  (2305044) C EnSpm-N6_DR       DNA/CMC-EnSpm?          (0)    346      48 1553229  
  1239   13.8 13.2  1.6  chr19             46145286 46145558  (2304213) C ANGEL             DNA/Kolobok             (5)    304       1 1553230  
   296   23.0  9.7 10.9  chr19             46145559 46145620  (2304151) C Helitron-2_DR     RC/Helitron         (19478)   7934    7875 1553231  
   661   17.0  2.9  0.7  chr19             46145621 46145756  (2304015) + Harbinger-N31B_DR DNA/PIF-Harbinger         3    141   (540) 1553232  
  1913   11.9 13.2  2.7  chr19             46145890 46146322  (2303449) + EnSpm-N21_DR      DNA/CMC-EnSpm             2    478     (1) 1553233  
   239   24.6  1.5  0.0  chr19             46147790 46147854  (2301917) C DNA6-6_DR         DNA                  (1254)  10027    9962 1553234 *
   243   12.8  0.0  0.0  chr19             46147809 46147855  (2301916) C hAT-2_DR          DNA/hAT-Charlie        (72)   2464    2418 1553235 *
   251   10.6  2.1  2.1  chr19             46147822 46147869  (2301902) + Rex1-31_DRe       LINE/Rex-Babar         3083   3130   (403) 1553236  
   243   22.2  7.9  0.0  chr19             46147823 46147885  (2301886) C TDR8B             DNA/hAT-Ac            (278)    685     618 1553237 *
   218   19.9 13.6  3.1  chr19             46147862 46147895  (2301876) + ERV1-N6-I_DR      LTR/ERV1               4096   4192   (311) 1553238 *
  2641    9.1  6.0  0.5  chr19             46149917 46150301  (2299470) + DNA-2-2_DR        DNA                       1    406     (1) 1553239  
   834   19.9  5.5  2.4  chr19             46150822 46151022  (2298749) C piggyBac-N9_DR    DNA/PiggyBac          (518)    673     467 1553240  
  1087   14.9  9.5  3.1  chr19             46151280 46151522  (2298249) + DNAX-15_DR        DNA                     463    720    (47) 1553241  
   427   25.8  6.7  4.5  chr19             46151484 46151503  (2298268) C CryptonV-N5_DR    DNA/Crypton-V       (20331)   4206    4161 1553242 *
   466   23.9  1.8  0.0  chr19             46151504 46151616  (2298155) C Mariner-N5C_DR    DNA/TcMar            (4459)   3462    3348 1553243 *
  2476   10.1  1.4  0.8  chr19             46151516 46151875  (2297896) C SINE2-4_DR        SINE/tRNA-V-RTE         (4)    367       6 1553244  
   427   25.8  6.7  4.5  chr19             46151617 46151678  (2298093) C CryptonV-N5_DR    DNA/Crypton-V       (20331)   4160    4008 1553242 *
   787   23.1  2.2  0.5  chr19             46151713 46151895  (2297876) C DIRS-9_DR         LTR/Ngaro             (234)   6197    6012 1553245  
   348    4.5  0.0  0.0  chr19             46151877 46151920  (2297851) + DNAX-15_DR        DNA                     710    753    (14) 1553246 *
   367   11.2 11.8  0.2  chr19             46151925 46151993  (2297778) + Zator-N1_DR       DNA/Zator?              192    291   (264) 1553247  
   335   22.5  7.6  2.7  chr19             46151989 46152093  (2297678) C Zator-N1_DR       DNA/Zator?            (401)    154      45 1553248 *
   278   16.4  7.2  2.8  chr19             46152113 46152181  (2297590) + DNA-N44_DR        DNA/Kolobok-T2          271    342   (190) 1553249  
  1837   12.4 10.3  2.1  chr19             46152207 46152643  (2297128) C DNA-2-23_DR       DNA                    (20)    780     309 1553250  
   305    9.3  0.0  0.0  chr19             46152646 46152688  (2297083) C EnSpm-19_DR       DNA/CMC-EnSpm         (802)   2944    2902 1553251  
   780   11.0  8.7  0.0  chr19             46152737 46152863  (2296908) C SINE2-4_DR        SINE/tRNA-V-RTE         (6)    365     228 1553252 *
   862   14.5  1.9  8.1  chr19             46152813 46153022  (2296749) C EnSpm-19_DR       DNA/CMC-EnSpm         (966)   2780    2583 1553251  
   604   19.3  8.7  0.0  chr19             46152864 46152886  (2296885) + DNA6-6_DR         DNA                    6831   6993  (4288) 1553253 *
  2098   12.9  7.1  0.9  chr19             46153022 46153427  (2296344) C EnSpm-19_DR       DNA/CMC-EnSpm        (3274)    472      42 1553254  
  7098    1.2  5.4  0.1  chr19             46153428 46154260  (2295511) + hAT-N163B_DR      DNA/hAT-Charlie           1    877     (0) 1553255  
   369    4.0  2.0  0.0  chr19             46154261 46154308  (2295463) C DNA-2-23_DR       DNA                   (751)     49       1 1553250  
  1153   12.6 22.0  0.3  chr19             46154312 46154566  (2295205) + Kolobok-N3_DR     DNA/Kolobok-T2?           1    310    (60) 1553256  
  2369    9.5  4.4  0.3  chr19             46154567 46154904  (2294867) + SINE2-3_DR        SINE/tRNA-V-RTE           1    352    (16) 1553257  
   836   19.3  1.1  0.6  chr19             46154911 46155092  (2294679) + DNA-N44_DR        DNA/Kolobok-T2          350    532     (0) 1553258  
   205   27.5  6.6  0.0  chr19             46155442 46155532  (2294239) C EnSpm-N27B_DR     DNA/CMC-EnSpm          (46)    127      31 1553259  
  3158    5.1  8.4  0.6  chr19             46155594 46156044  (2293727) C DNA-2-25_DR       DNA/CMC-EnSpm           (0)    596     111 1553260  
   261   19.8 16.7  1.6  chr19             46156064 46156171  (2293600) + DNA8-26_DR        DNA                     620    743  (3787) 1553261 *
   326   10.2  1.3  8.6  chr19             46156101 46156173  (2293598) + Mariner-N18_DR    DNA/TcMar-ISRm11         26     93   (519) 1553262  
  2471    7.6 11.1  1.3  chr19             46156174 46156588  (2293183) + HATN10_DR         DNA/hAT-Ac                1    455     (0) 1553263  
   235   11.4  3.5  7.3  chr19             46156589 46156645  (2293126) + Mariner-N19_DR    DNA/TcMar-ISRm11        731    785   (701) 1553264  
   233   18.6  4.8  6.9  chr19             46156818 46156921  (2292850) C Mariner-N19_DR    DNA/TcMar-ISRm11      (701)    785     684 1553265 *
   369   14.6  3.0  3.5  chr19             46156847 46156956  (2292815) + Mariner-N18_DR    DNA/TcMar-ISRm11         25    111   (501) 1553266  
   200    4.7  0.0  0.0  chr19             46157204 46157267  (2292504) C hAT-10_DR         DNA/hAT-Tip100        (242)   4238    4175 1553267 *
   294    3.1  0.0  0.0  chr19             46157211 46157306  (2292465) + (TAAA)n           Simple_repeat             4     99     (0) 1553268  
   343   10.6  0.0  0.8  chr19             46157411 46157543  (2292228) + (TAAA)n           Simple_repeat             4    135     (0) 1553269  
   229   22.7  4.3  7.2  chr19             46157423 46157607  (2292164) C DNA7-N2_DR        DNA/hAT-hAT6          (197)   1817    1638 1553270 *
   721   15.8 17.3  3.0  chr19             46157520 46157544  (2292227) C CryptonV-N4_DR    DNA/Crypton-V        (5596)   7897    7844 1553271  
  1923   13.0 11.1  0.0  chr19             46157545 46157860  (2291911) + SINE2-3B_DR       SINE/tRNA-V               1    351     (0) 1553272  
  1068   20.6  2.5  4.8  chr19             46158636 46158911  (2290860) + Kolobok-N4_DR     DNA/Kolobok-T2         1889   2158   (844) 1553273  
  1312   10.6  7.8  1.1  chr19             46158922 46159179  (2290592) + DNA-8-21_DR       DNA/hAT-Ac              977   1251    (33) 1553274 *
  2582    5.6  6.1  0.0  chr19             46159179 46159520  (2290251) C SINE2-3_DR        SINE/tRNA-V-RTE         (5)    363       1 1553275  
   588   17.4  4.4  3.6  chr19             46159402 46159538  (2290233) C DNA2-16_DR        DNA                  (9891)   8160    8023 1553276 *
   302   11.1  0.0  0.0  chr19             46159523 46159567  (2290204) + DNA-8-21_DR       DNA/hAT-Ac             1239   1283     (1) 1553277 *
  1204    8.9  6.8  0.0  chr19             46159569 46159759  (2290012) + HE1_DR1           SINE/tRNA-V-RTE         171    374    (28) 1553278  
   678   15.1  9.8  2.3  chr19             46159631 46159658  (2290113) C DNA9-3_DR         DNA/MULE-MuDR?       (9917)   1462    1364 1553279 *
   729    9.5  4.3  0.0  chr19             46159659 46159774  (2289997) + DNA8-10_DR        DNA/hAT-Ac             2082   2202  (1816) 1553280  
   678   15.1  9.8  2.3  chr19             46159775 46159793  (2289978) C DNA9-3_DR         DNA/MULE-MuDR?       (9917)   1363    1288 1553279  
  1035   24.7  1.8  0.1  chr19             46160369 46162753  (2287018) C SAT-2_DR          Satellite              (19)   2425       1 1553281  
   290   21.5 23.6  0.8  chr19             46163340 46163433  (2286338) C hAT-N202_DR       DNA/hAT-Tip100       (1382)    503     239 1553282  
   373   16.5 19.7  0.7  chr19             46163434 46163555  (2286216) C hAT-N21B_DR       DNA/hAT-Ac            (209)   1092     948 1553283 *
   382   18.0 11.0  0.0  chr19             46163463 46163562  (2286209) C hAT-N198_DR       DNA/hAT-Charlie       (329)   1070     960 1553284 *
  7734    3.0  0.0  0.1  chr19             46163560 46164456  (2285315) + MuDR-N1_DR        DNA/MULE-MuDR             1    896     (0) 1553285  
   343   20.2  5.7  1.8  chr19             46164457 46164559  (2285212) C CryptonV-3_DR     DNA/Crypton-V       (22299)   1154    1048 1553286  
   251    8.1  0.0  0.0  chr19             46164607 46164643  (2285128) + SAT-26_DR         Satellite              1806   1842  (2041) 1553287 *
   692    6.0  0.0  0.0  chr19             46164611 46164694  (2285077) C DNA-AT-2_DR       DNA                     (0)   1441    1358 1553288  
   647    8.4 25.9  0.0  chr19             46164693 46164823  (2284948) + DNA-AT-2_DR       DNA                    1006   1170   (271) 1553289 *
   589    1.1  0.0  2.1  chr19             46164821 46164915  (2284856) + (CAAT)n           Simple_repeat             1     93     (0) 1553290 *
  2824    7.5  8.7  0.0  chr19             46164912 46165327  (2284444) C DNA-AT-2_DR       DNA                    (70)   1371     920 1553288  
  1047   11.9  1.5  5.0  chr19             46165324 46165625  (2284146) + (CAAT)n           Simple_repeat             1    291     (0) 1553291 *
  6875    8.4  5.9  1.4  chr19             46165625 46166690  (2283081) C DNA-AT-2_DR       DNA                   (328)   1113       1 1553292  
  1415    4.5 11.5  2.6  chr19             46166796 46167003  (2282768) C hAT-N185B_DR      DNA/hAT?                (0)   1356    1131 1553293  
   600    6.5  2.0  5.3  chr19             46166991 46167088  (2282683) C TDR7              DNA                   (446)     95       1 1553294 *
   295    3.1  0.0  6.2  chr19             46167396 46167463  (2282308) + hAT-N48B_DR       DNA/hAT-Ac             1591   1654   (486) 1553295 *
   396    9.6 13.0  4.8  chr19             46167408 46167484  (2282287) C Merlin-1_DR       DNA/Merlin           (3005)   7522    7440 1553296  
   275   14.3  1.2  7.7  chr19             46167417 46167499  (2282272) C Zisupton-1_DR     DNA/Zisupton          (507)   9122    9045 1553297 *
   375   19.7  0.0  0.0  chr19             46167564 46167629  (2282142) C Crypton-N1_DR     DNA/Crypton-A           (0)    484     419 1553298  
   273   21.1  0.0  0.0  chr19             46167633 46167684  (2282087) + TDR13             DNA                     520    571   (201) 1553299 *
  1660   18.4  0.0  8.1  chr19             46167642 46167834  (2281937) + (CAGT)n           Simple_repeat             1    300   (186) 1553300  
   242   25.4  0.0  2.8  chr19             46167685 46167701  (2282070) + DNA9-3_DR         DNA/MULE-MuDR?         5597   5663  (5716) 1553301 *
   285   42.5  0.5  2.8  chr19             46167835 46168052  (2281719) + DIRS-6B_DR        LTR/Ngaro               196    408  (6662) 1553302 *
   940   14.7  0.7  5.0  chr19             46167938 46168505  (2281266) + (CAAT)n           Simple_repeat             1    777   (121) 1553303 *
  1660   18.4  0.0  8.1  chr19             46168053 46168170  (2281601) + (CAGT)n           Simple_repeat           301    486     (0) 1553300  
   404   31.3  0.8  7.8  chr19             46168506 46168789  (2280982) + (CAGT)n           Simple_repeat             1    264     (0) 1553304  
   940   14.7  0.7  5.0  chr19             46168790 46168876  (2280895) + (CAAT)n           Simple_repeat           778    898     (0) 1553303  
   240   22.2  1.6  0.0  chr19             46168881 46168943  (2280828) C TC1DR3            DNA/TcMar-Tc1        (1142)     83      20 1553305  
  5114   13.6 12.6  2.9  chr19             46169504 46170621  (2279150) C TC1DR3            DNA/TcMar-Tc1           (0)   1225       3 1553306  
   213   14.3  0.0  0.0  chr19             46170594 46170628  (2279143) C DNA8-26_DR        DNA                  (2995)   1535    1501 1553307 *
   403   20.7  0.0  0.0  chr19             46172279 46172360  (2277411) + hAT-N35C_DR       DNA/hAT-Ac             1145   1226   (365) 1553308 *
   468   12.9  8.2  0.0  chr19             46172289 46172373  (2277398) C hAT-N31_DR        DNA/hAT-Ac            (772)    690     599 1553309  
   656   11.8 29.2  0.4  chr19             46172391 46172568  (2277203) + LOOPERN6B_DR      DNA/Kolobok-T2?          12    240   (556) 1553310  
   265   18.9  0.0  3.8  chr19             46172573 46172627  (2277144) C DNA-1-6_DR        DNA                   (535)     90      38 1553311  
   228    7.9  5.3  0.0  chr19             46172615 46172652  (2277119) C Penelope-5_DR     LINE/Penelope         (505)   2371    2332 1553312 *
  1208   16.4 10.2  3.6  chr19             46172621 46172905  (2276866) + IS3EU-4_DR        DNA/IS3EU             12473  12775  (2254) 1553313 *
  2264    7.2  1.0  0.0  chr19             46172653 46172956  (2276815) C HE1_DR1           SINE/tRNA-V-RTE        (95)    307       1 1553314  
   246    7.0  0.0  2.3  chr19             46173216 46173259  (2276512) C hAT-N182_DR       DNA/hAT-Ac           (1157)    803     761 1553315 *
   269   13.5  1.9  3.8  chr19             46173222 46173275  (2276496) C Zisupton-N1_DR    DNA/Zisupton         (1859)   1455    1403 1553316 *
   656   22.3  4.2  0.0  chr19             46173231 46173261  (2276510) C hAT-N48C_DR       DNA/hAT-Ac            (567)   1732    1695 1553317  
  1573    6.3  2.4  0.0  chr19             46173262 46173466  (2276305) + CryptonV-N7_DR    DNA/Crypton-V             1    210    (74) 1553318  
   262   11.8  0.0 11.7  chr19             46173425 46173489  (2276282) + ENSPM-6_DR        DNA/CMC-EnSpm         13919  13976 (18640) 1553319 *
  1316    2.4  1.1  7.6  chr19             46173490 46173671  (2276100) + hAT-N44_DR        DNA/hAT-Tip100            1    171   (916) 1553320  
   240    7.0  4.3  8.9  chr19             46173657 46173671  (2276100) C EnSpm-N10_DR      DNA/CMC-EnSpm        (3085)   6223    6211 1553321 *
   736    2.8 14.0  0.0  chr19             46173672 46173778  (2275993) C HATN16_DR         DNA/hAT-Charlie         (0)    944     823 1553322  
  3676    7.4  5.8  1.6  chr19             46173788 46174322  (2275449) C HATN16_DR         DNA/hAT-Charlie       (387)    557       1 1553322  
   210    7.7  0.0  0.0  chr19             46174307 46174332  (2275439) C CryptonV-N5_DR    DNA/Crypton-V       (21509)   3028    3003 1553323 *
  5930    3.9 11.7  0.0  chr19             46174322 46175148  (2274623) + hAT-N44_DR        DNA/hAT-Tip100          163   1086     (1) 1553324  
   351   18.5  1.4 12.2  chr19             46175194 46175452  (2274319) + hAT-N48C_DR       DNA/hAT-Ac             1472   1796   (503) 1553325  
   267   17.7  3.5  6.4  chr19             46175329 46175473  (2274298) C DNA-N43_DR        DNA/TcMar-Fot1        (325)    729     589 1553326 *
   215   24.5  2.6  1.3  chr19             46175341 46175493  (2274278) + Zisupton-7_DR     DNA/Zisupton          11394  11548  (5534) 1553327 *
  6192    7.3 11.7  2.4  chr19             46175589 46176630  (2273141) C Harbinger-5N1B_DR DNA/PIF-Harbinger       (1)   1945     809 1553328  
   226    7.1  0.0  0.0  chr19             46176720 46176743  (2273028) C hAT-N31_DR        DNA/hAT-Ac              (0)   1462    1439 1553329  
  2558    7.4 11.0  0.9  chr19             46176744 46177126  (2272645) C Harbinger-5N1_DR  DNA/PIF-Harbinger       (1)   1822    1402 1553330  
  2064   10.1  6.9  1.8  chr19             46177126 46177500  (2272271) C Harbinger-5N1B_DR DNA/PIF-Harbinger     (944)   1002     609 1553331 *
  2643    6.9  1.0  1.0  chr19             46177501 46177896  (2271875) + piggyBac-N15_DR   DNA/PiggyBac?             1    396   (973) 1553332  
   310    0.0  0.0  0.0  chr19             46177903 46177937  (2271834) + DNAX-15_DR        DNA                      48     82   (685) 1553333  
  9735    4.7  0.2  1.2  chr19             46177942 46179159  (2270612) C Harbinger-4N1C_DR DNA/PIF-Harbinger       (0)   1206       1 1553334  
   705   15.3  2.6  8.1  chr19             46179162 46179317  (2270454) + TE-X-3_DR         DNA/PIF-ISL2EU          872   1019     (4) 1553335  
   400   11.8 16.2  0.0  chr19             46179321 46179388  (2270383) + DNA-8-22_DR       DNA/hAT-Ac             1342   1420    (14) 1553336  
  1071   13.2  2.1  1.6  chr19             46179826 46180017  (2269754) C SINE2-1_DR        SINE/tRNA               (5)    193       1 1553337  
   619   13.0  3.4  2.5  chr19             46180047 46180067  (2269704) C MuDR-2_DR         DNA/MULE-MuDR        (3663)  20270   20249 1553338  
  1875    3.5 27.0  0.0  chr19             46180068 46180356  (2269415) + SINE2-3_DR        SINE/tRNA-V-RTE           1    367     (1) 1553339  
   303   15.4 15.4  0.0  chr19             46180360 46180424  (2269347) + hAT-N91_DR        DNA/hAT-Ac                1     75   (280) 1553340  
   258   20.3  7.2  0.0  chr19             46180426 46180494  (2269277) + Mariner-N5C_DR    DNA/TcMar               969   1042  (6879) 1553341  
   381   27.1  8.8  3.1  chr19             46180532 46180543  (2269228) + EnSpm-N10_DR      DNA/CMC-EnSpm          5993   6093  (3215) 1553342  
  1696    2.6  0.0  0.0  chr19             46180544 46180736  (2269035) + TDR3B             DNA/hAT-Charlie           1    193     (0) 1553343  
  1787    8.3  3.3  3.3  chr19             46180737 46181007  (2268764) C DNA13TA1a_DR      DNA/TcMar-Tc1          (45)    273       3 1553344  
   381   27.1  8.8  3.1  chr19             46180737 46180748  (2269023) + EnSpm-N10_DR      DNA/CMC-EnSpm          6094   6221  (3087) 1553342 *
   830   17.8  4.7  0.0  chr19             46181000 46181168  (2268603) + TDR8B             DNA/hAT-Ac              710    886    (77) 1553345  
   242   11.4  0.0  0.0  chr19             46181162 46181196  (2268575) C CryptonV-N4_DR    DNA/Crypton-V        (8387)   5106    5072 1553346 *
   259    0.0  0.0  0.0  chr19             46181168 46181196  (2268575) + hAT5-N2_DR        DNA/hAT-hAT5           1136   1164  (1421) 1553347  
  1466   12.8  5.4  3.1  chr19             46181197 46181511  (2268260) + Mariner-N38_DR    DNA/TcMar-Tc1           121    442   (105) 1553348  
  1033   11.6  1.1  1.7  chr19             46181502 46181676  (2268095) C hAT-N137_DR       DNA/hAT-Ac            (843)   2728    2555 1553349 *
  1071    4.5  0.0  0.0  chr19             46181529 46181661  (2268110) C HE2_DR            SINE/tRNA-V-RTE         (0)    363     231 1553350  
  1002   13.9  0.5  6.0  chr19             46181530 46181721  (2268050) + DNA9-6_DR         DNA                    4464   4645  (3239) 1553351 *
  1048    8.6  1.3  0.7  chr19             46181662 46181678  (2268093) + hAT-N167B_DR      DNA/hAT-Charlie        1245   1395   (178) 1553352  
   349    7.5 19.4  0.0  chr19             46181663 46181729  (2268042) C hAT-N164_DR       DNA/hAT-Tip100       (1131)    909     830 1553353 *
   562   17.4 16.4  1.3  chr19             46181883 46182016  (2267755) + DNA-8-28_DR       DNA/hAT-Tip100?           2    155   (427) 1553354  
  2730   10.8  0.5  0.0  chr19             46182035 46182422  (2267349) + SINE3-1           SINE/5S-Deu-L2          152    541    (49) 1553355  
  1321   11.6  8.8  0.7  chr19             46182421 46182671  (2267100) C Mariner-N38_DR    DNA/TcMar-Tc1         (271)    276       6 1553356 *
   542   20.0  8.7  1.5  chr19             46182518 46182700  (2267071) + Kolobok-4_DR      DNA/Kolobok-T2         3323   3518  (3113) 1553357 *
   283    8.3 14.1  0.0  chr19             46182673 46182729  (2267042) C hAT-N126D_DR      DNA/hAT-Ac            (537)     63       1 1553358 *
   345   12.1  0.0  6.7  chr19             46182733 46182812  (2266959) + DNA-TA-6_DR       DNA                       1     75   (897) 1553359 *
   494   17.0  0.7  4.6  chr19             46182790 46182925  (2266846) + CryptonV-N5_DR    DNA/Crypton-V          7488   7618 (16919) 1553360 *
   656   13.9  1.7  0.0  chr19             46182812 46182926  (2266845) C L2-5_DRe          LINE/L2                 (0)   2227    2111 1553361  
   543   19.1  2.2  4.5  chr19             46182892 46183028  (2266743) C DNA-8-9_DR        DNA/hAT-Ac           (1495)   2224    2091 1553362 *
   641   14.1  0.8  2.6  chr19             46182913 46182925  (2266846) C EnSpm-15_DR       DNA/CMC-EnSpm       (10389)   1065     955 1553363  
   753    9.0  0.0  0.0  chr19             46182926 46183025  (2266746) + SINE2-5_DR        SINE/tRNA-V-RTE         181    280     (2) 1553364  
   396   13.8  1.2  4.9  chr19             46182963 46183046  (2266725) + TDR9              DNA                       1     81   (127) 1553365 *
   478   11.3 30.6  0.0  chr19             46183024 46183147  (2266624) + DNA-TA-6_DR       DNA                     303    464   (508) 1553366  
   331   21.6 10.2  0.0  chr19             46183154 46183241  (2266530) + ANGEL             DNA/Kolobok             213    309     (0) 1553367  
   307   18.1  0.0 16.5  chr19             46183242 46183253  (2266518) C IS3EU-1_DR        DNA/IS3EU            (4717)   3963    3897 1553368  
   225   19.5  3.7  9.8  chr19             46183538 46183645  (2266126) C hAT-N198_DR       DNA/hAT-Charlie       (144)   1255    1154 1553369 *
   954   21.2  7.0  4.5  chr19             46183550 46183850  (2265921) C EnSpm-N13_DR      DNA/CMC-EnSpm       (13979)   8170    7863 1553370 *
  1295   14.5 16.3  3.1  chr19             46183624 46183992  (2265779) + Mariner-N38_DR    DNA/TcMar-Tc1            68    483    (64) 1553371  
   926   20.3  8.6 17.1  chr19             46183851 46184222  (2265549) C Merlin-1_DR       DNA/Merlin           (8355)   2172    1549 1553372 *
  1001   16.2  9.4 18.1  chr19             46183993 46184249  (2265522) + Helitron-N2_DR    RC/Helitron             992   1571   (892) 1553373  
   582   12.4  6.2  0.7  chr19             46184127 46184272  (2265499) + CryptonV-3_DR     DNA/Crypton-V           376    529 (22924) 1553374 *
   378   33.5  0.4  2.1  chr19             46184171 46184245  (2265526) C EnSpm-N13_DR      DNA/CMC-EnSpm       (16098)   6051    5981 1553375 *
  1869    8.8 28.5  0.2  chr19             46184246 46184666  (2265105) + TDR7              DNA                       1    540     (1) 1553376  
   421   19.4 13.4  0.0  chr19             46184667 46184712  (2265059) + Harbinger-N17_DR  DNA/PIF-Harbinger       542    605  (1040) 1553377  
   343   31.0  0.0  1.8  chr19             46184641 46184755  (2265016) + Zisupton-6_DR     DNA/Zisupton           8879   8991 (13125) 1553378 *
  2291   13.4 18.4  0.8  chr19             46184664 46185205  (2264566) C Helitron-N3B_DR   RC/Helitron           (891)   5713    5077 1553379  
  1940   14.4 17.7  8.5  chr19             46184668 46185272  (2264499) + Merlin-1_DR       DNA/Merlin             1582   2237  (8290) 1553380 *
  1558   13.0  4.1  0.9  chr19             46185015 46185332  (2264439) + Zisupton-6_DR     DNA/Zisupton           9077   9404 (12712) 1553381 *
   225   38.7  0.9  3.7  chr19             46185140 46185205  (2264566) + DIRS-15B_DR       LTR/Ngaro              3971   4147  (1162) 1553382 *
   442   18.4  1.4  0.7  chr19             46185206 46185347  (2264424) C DNA9-3_DR         DNA/MULE-MuDR?       (1748)   9631    9489 1553383 *
   572   20.6  0.0 10.7  chr19             46185239 46185329  (2264442) C Harbinger-N17_DR  DNA/PIF-Harbinger    (1028)    617     549 1553384  
  1240   14.7 13.6  3.7  chr19             46185330 46185703  (2264068) C TDR7              DNA                     (1)    540     131 1553385  
   225   38.7  0.9  3.7  chr19             46185348 46185359  (2264412) + DIRS-15B_DR       LTR/Ngaro              4148   4184  (1125) 1553382 *
  1760    9.4  2.6  0.7  chr19             46185695 46185961  (2263810) C HE1_DR1           SINE/tRNA-V-RTE        (31)    371     100 1553386  
   312   13.0  0.7 15.0  chr19             46186115 46186136  (2263635) C EnSpm-9_DR        DNA/CMC-EnSpm        (7635)    985     728 1553387  
   424   21.6  0.0  9.5  chr19             46186137 46186274  (2263497) + Zisupton-6_DR     DNA/Zisupton           8523   8648 (13468) 1553388  
   222   30.6  1.4  0.0  chr19             46186215 46186286  (2263485) C EnSpm-N13_DR      DNA/CMC-EnSpm       (16111)   6038    5966 1553389 *
   258    9.4  0.0  0.0  chr19             46186367 46186419  (2263352) + DNA-N4_DR         DNA                     666    718   (324) 1553390 *
   305   19.6  1.4  0.0  chr19             46186383 46186525  (2263246) + (TG)n             Simple_repeat             2    146     (0) 1553391  
   243    7.8  0.0  1.6  chr19             46186469 46186533  (2263238) C EnSpm-21_DR       DNA/CMC-EnSpm        (2173)   6977    6914 1553392 *
   221    9.2  4.4  4.4  chr19             46186481 46186548  (2263223) + hAT-N202_DR       DNA/hAT-Tip100          125    192  (1693) 1553393 *
   255   16.9  6.7  6.7  chr19             46186710 46186798  (2262973) C Polinton-2N1_DR   DNA/Maverick         (3814)   7278    7190 1553394 *
   525   12.2 29.2  0.0  chr19             46186728 46186874  (2262897) C DNA11TA1_DR       DNA/CMC-EnSpm           (7)    196       7 1553395  
   302   18.5  0.0  0.0  chr19             46186880 46186944  (2262827) + EnSpm-N27_DR      DNA/CMC-EnSpm            58    122    (51) 1553396  
   281    6.9  0.0  9.1  chr19             46186923 46186970  (2262801) + EnSpm-N27B_DR     DNA/CMC-EnSpm           128    171     (2) 1553397 *
   502   15.2 22.7  0.0  chr19             46187015 46187146  (2262625) C DNA-6-N2_DR       DNA                  (1427)   3629    3468 1553398 *
   566   12.3 21.1  0.0  chr19             46187033 46187146  (2262625) + Merlin-1_DR       DNA/Merlin             4337   4474  (6053) 1553399  
   490   14.9 19.9  1.1  chr19             46187035 46187190  (2262581) C CryptonV-N1_DR    DNA/Crypton-V        (1931)   8120    7936 1553400 *
   544   12.1 19.9  2.5  chr19             46187147 46187165  (2262606) + hAT-N167B_DR      DNA/hAT-Charlie        1239   1394   (179) 1553401  
  2087   12.3 10.7  0.0  chr19             46188057 46188495  (2261276) C TDR7              DNA                    (55)    486       1 1553402  
   204   13.2  0.0  2.6  chr19             46188466 46188504  (2261267) C hAT-N127_DR       DNA/hAT-Charlie      (5076)   5240    5203 1553403 *
   489   22.2  6.3  8.6  chr19             46188876 46188901  (2260870) + DNA-8-26_DR       DNA/hAT-Tip100         1335   1563   (608) 1553404  
  1135   12.5  5.3  0.0  chr19             46188902 46189109  (2260662) C DNA-2-30B_DR      DNA                    (32)    381     163 1553405  
   281   15.1 12.5  7.8  chr19             46189572 46189707  (2260064) + EnSpm-N14_DR      DNA/CMC-EnSpm          1878   2019  (2561) 1553406  
   285   13.9  1.4  1.4  chr19             46189737 46189809  (2259962) + DNA9-N1_DR        DNA/MULE-NOF           2286   2358  (2658) 1553407 *
   487    0.0  0.0  0.0  chr19             46189746 46189817  (2259954) + (TTCA)n           Simple_repeat             4     75     (0) 1553408  
   214   23.8  0.9  1.9  chr19             46189818 46189852  (2259919) + hAT-N22_DR        DNA/hAT-Ac              320    425  (1313) 1553409 *
  3218    4.9  9.4  0.0  chr19             46189823 46190248  (2259523) + DNA-5-6_DR        DNA/hAT                 764   1229     (0) 1553410  
   383   14.5  1.6  0.0  chr19             46190932 46190993  (2258778) + DNA-N28_DR        DNA/PIF-Harbinger         3     65   (500) 1553411  
  2788    7.0 12.7  1.9  chr19             46191037 46191144  (2258627) C Merlin-1_DR       DNA/Merlin           (8918)   1609    1491 1553412  
   374    9.8  0.0  3.9  chr19             46191145 46191250  (2258521) C Kolobok-1_DR      DNA/Kolobok-T2       (3358)   2945    2844 1553413  
   204   29.4  9.2  0.0  chr19             46191159 46191267  (2258504) + ERV1-N6-I_DR      LTR/ERV1               3342   3460  (1043) 1553414 *
  2788    7.0 12.7  1.9  chr19             46191268 46191641  (2258130) C Merlin-1_DR       DNA/Merlin           (8918)   1490    1077 1553412  
   211    7.9  8.8  7.2  chr19             46191585 46191652  (2258119) + CryptonV-1_DR     DNA/Crypton-V          5490   5558 (12315) 1553415 *
   326   16.5  3.7  9.4  chr19             46191593 46191609  (2258162) + EnSpm-N25_DR      DNA/CMC-EnSpm          2474   2546  (2140) 1553416  
   366   13.3  2.8  8.9  chr19             46191610 46191716  (2258055) C hAT-N58_DR        DNA/hAT-Ac            (690)    101       1 1553417  
   498   14.9 21.1  0.6  chr19             46192108 46192249  (2257522) + DNA-2-30B_DR      DNA                     212    382    (31) 1553418  
   219   18.9  3.8  0.0  chr19             46192203 46192255  (2257516) C hAT-N178_DR       DNA/hAT-Ac           (1461)    246     192 1553419 *
   915   14.4  0.6  0.8  chr19             46192474 46192934  (2256837) + SAT-4_DR          Satellite                 1    459     (6) 1553420  
   253   19.3  5.3  0.0  chr19             46193617 46193673  (2256098) C Merlin-N5_DR      DNA/Merlin           (2810)   1495    1436 1553421 *
   312   10.1  0.0  0.0  chr19             46193634 46193702  (2256069) C Zisupton-7_DR     DNA/Zisupton         (5537)  11545   11477 1553422 *
   404   12.8  0.0  2.3  chr19             46193646 46193733  (2256038) C Polinton-4_DR     DNA/Maverick         (3124)  17163   17078 1553423  
   260   13.4  5.7  4.2  chr19             46193674 46193743  (2256028) + EnSpm-N48B_DR     DNA/CMC-EnSpm           671    741  (6218) 1553424 *
   221   21.3  0.0  0.0  chr19             46193706 46193752  (2256019) + Merlin-N3_DR      DNA/Merlin              110    156    (99) 1553425 *
  1582   11.8  0.4  0.8  chr19             46193753 46194008  (2255763) + Kolobok-1N2_DR    DNA/Kolobok-T2          436    690     (0) 1553426  
   371   21.0 11.7  2.7  chr19             46194254 46194390  (2255381) + DNA4-1B_DR        DNA/Sola-2              466    614     (0) 1553427  
  2990    3.0  1.4  0.3  chr19             46194894 46195259  (2254512) + SINE3-1           SINE/5S-Deu-L2          219    588     (2) 1553428  
   227   31.4  0.8  6.2  chr19             46195204 46195218  (2254553) C ERV1-N6-I_DR      LTR/ERV1             (1030)   3473    3361 1553429 *
   387   22.1  4.8  0.0  chr19             46195219 46195322  (2254449) C IS3EU-4_DR        DNA/IS3EU             (827)  14202   14094 1553430 *
   926   24.4  6.4  2.1  chr19             46195238 46195551  (2254220) + DNA9-3_DR         DNA/MULE-MuDR?         9550   9876  (1503) 1553431 *
  1268   14.0  3.0 10.2  chr19             46195327 46195589  (2254182) + HE1_DR1           SINE/tRNA-V-RTE          25    270   (132) 1553432  
   754   21.7 12.7  8.4  chr19             46195590 46195755  (2254016) C DNA8-23_DR        DNA                  (4479)   2256    1811 1553433  
   264   17.9  0.0  0.0  chr19             46195710 46195765  (2254006) C EnSpm-22N2_DR     DNA/CMC-EnSpm        (1177)   4370    4315 1553434 *
   208   12.5  7.6  2.9  chr19             46195736 46195756  (2254015) C EnSpm-N42B_DR     DNA/CMC-EnSpm        (1096)   3208    3142 1553435 *
   289    2.4  0.0  4.8  chr19             46195752 46195795  (2253976) C DNA8-28_DR        DNA/hAT              (3944)   3198    3157 1553436 *
   318   11.6  0.0  0.0  chr19             46195757 46195799  (2253972) C DNA8-23_DR        DNA                  (4890)   1849    1807 1553433  
   226   12.1  4.4  2.9  chr19             46195776 46195791  (2253980) C EnSpm-N42B_DR     DNA/CMC-EnSpm        (1096)   3208    3142 1553437 *
   333   16.0  0.0  0.0  chr19             46195792 46195841  (2253930) C DNA8-23_DR        DNA                  (4883)   1856    1807 1553433  
   203   19.4 12.8  1.1  chr19             46195802 46195879  (2253892) + SAT-26_DR         Satellite              2059   2145  (1738) 1553438 *
   257   10.6  4.4  2.9  chr19             46195818 46195833  (2253938) C EnSpm-N42B_DR     DNA/CMC-EnSpm        (1096)   3208    3142 1553439  
   356   14.0  0.0  0.0  chr19             46195834 46195883  (2253888) C DNA8-23_DR        DNA                  (4883)   1856    1807 1553433  
   201   22.9  5.8  4.5  chr19             46195839 46195925  (2253846) + SINE2-5_DR        SINE/tRNA-V-RTE          94    181   (101) 1553440 *
   257   10.6  4.4  2.9  chr19             46195860 46195875  (2253896) C EnSpm-N42B_DR     DNA/CMC-EnSpm        (1096)   3208    3143 1553441  
   332    6.1  0.0  0.0  chr19             46195876 46195924  (2253847) C CryptonV-N2_DR    DNA/Crypton-V         (870)  15768   15720 1553442  
   233   12.1  4.4  2.9  chr19             46195902 46195917  (2253854) C EnSpm-N42B_DR     DNA/CMC-EnSpm        (1096)   3208    3163 1553441 *
   312    4.3  0.0  0.0  chr19             46195918 46195963  (2253808) C CryptonV-N2_DR    DNA/Crypton-V         (870)  15768   15723 1553443  
   218   20.0  3.5  6.0  chr19             46195925 46196009  (2253762) + DNA8-25_DR        DNA                    1982   2064  (1903) 1553444 *
   222   13.6  4.4  2.9  chr19             46195944 46195959  (2253812) C EnSpm-N42B_DR     DNA/CMC-EnSpm        (1096)   3208    3143 1553441  
   299   10.2  0.0  0.0  chr19             46195960 46196008  (2253763) C CryptonV-N2_DR    DNA/Crypton-V         (870)  15768   15720 1553445  
   226   12.1  4.4  2.9  chr19             46195986 46196001  (2253770) C EnSpm-N42B_DR     DNA/CMC-EnSpm        (1096)   3208    3143 1553441 *
   303    8.2  0.0  0.0  chr19             46196002 46196050  (2253721) C CryptonV-N2_DR    DNA/Crypton-V         (870)  15768   15720 1553446  
   204   18.2 12.8  1.1  chr19             46196012 46196089  (2253682) + SAT-26_DR         Satellite              2059   2145  (1738) 1553447 *
   222   13.6  4.4  2.9  chr19             46196028 46196043  (2253728) C EnSpm-N42B_DR     DNA/CMC-EnSpm        (1096)   3208    3142 1553441  
   329    8.0  0.0  0.0  chr19             46196044 46196093  (2253678) + SINE2-4_DR        SINE/tRNA-V-RTE         215    264   (107) 1553448  
   225   18.1  4.3  6.8  chr19             46196051 46196085  (2253686) + DNA8-25_DR        DNA                    1982   2017  (1950) 1553449 *
   313    6.1  0.0  0.0  chr19             46196086 46196134  (2253637) C CryptonV-N2_DR    DNA/Crypton-V         (870)  15768   15720 1553450  
   226   12.1  4.4  2.9  chr19             46196112 46196127  (2253644) C EnSpm-N42B_DR     DNA/CMC-EnSpm        (1096)   3208    3143 1553441 *
   303    8.2  0.0  0.0  chr19             46196128 46196176  (2253595) C CryptonV-N2_DR    DNA/Crypton-V         (870)  15768   15720 1553451  
   252   17.0  0.0  0.0  chr19             46196131 46196183  (2253588) C DNA6-6_DR         DNA                  (4303)   6978    6926 1553452 *
   225   18.1  4.3  6.8  chr19             46196135 46196177  (2253594) + DNA8-25_DR        DNA                    2018   2064  (1903) 1553449 *
   210   13.6  4.4  2.9  chr19             46196154 46196169  (2253602) C EnSpm-N42B_DR     DNA/CMC-EnSpm        (1096)   3208    3143 1553441 *
   284   10.2  0.0  0.0  chr19             46196170 46196218  (2253553) C CryptonV-N2_DR    DNA/Crypton-V         (870)  15768   15720 1553453  
   280   10.9  4.0  3.0  chr19             46196196 46196211  (2253560) C EnSpm-22N2_DR     DNA/CMC-EnSpm        (1177)   4370    4338 1553441 *
   332    6.1  0.0  0.0  chr19             46196212 46196260  (2253511) C CryptonV-N2_DR    DNA/Crypton-V         (870)  15768   15720 1553454  
   222   15.2  4.4  2.9  chr19             46196238 46196253  (2253518) C EnSpm-N42B_DR     DNA/CMC-EnSpm        (1096)   3208    3142 1553455 *
   298   14.0  0.0  0.0  chr19             46196254 46196303  (2253468) + SINE2-4_DR        SINE/tRNA-V-RTE         215    264   (107) 1553456  
   221   13.1  4.8  1.6  chr19             46196280 46196341  (2253430) C EnSpm-N42B_DR     DNA/CMC-EnSpm        (1096)   3208    3145 1553455 *
   298   13.2  0.0  0.0  chr19             46196296 46196348  (2253423) + SINE2-4_DR        SINE/tRNA-V-RTE         215    267   (104) 1553457  
   294   12.7  6.9  0.2  chr19             46196322 46196423  (2253348) C EnSpm-15_DR       DNA/CMC-EnSpm        (2297)   9157    9112 1553455 *
   304    2.2  0.0  4.4  chr19             46196380 46196426  (2253345) C DNA8-28_DR        DNA/hAT              (3944)   3198    3154 1553458  
   262   10.6  0.0  0.0  chr19             46196387 46196433  (2253338) + DNA2-7_DR         DNA                    4616   4662  (4988) 1553459 *
   219   12.3  8.6  1.6  chr19             46196404 46196419  (2253352) C EnSpm-N42B_DR     DNA/CMC-EnSpm        (1096)   3208    3147 1553455 *
   290    0.0  0.0  5.0  chr19             46196420 46196461  (2253310) C DNA8-28_DR        DNA/hAT              (3944)   3198    3159 1553460  
   252   15.2  0.0  0.0  chr19             46196425 46196470  (2253301) C hAT-N138B_DR      DNA/hAT-Ac            (258)   1191    1146 1553461 *
   253   12.1  4.4  2.9  chr19             46196444 46196459  (2253312) C EnSpm-N42B_DR     DNA/CMC-EnSpm        (1096)   3208    3143 1553455  
   328    8.2  0.0  0.0  chr19             46196460 46196508  (2253263) C CryptonV-N2_DR    DNA/Crypton-V         (870)  15768   15720 1553454  
   314   14.8  0.0  1.6  chr19             46196490 46196551  (2253220) C Merlin-1_DR       DNA/Merlin           (6023)   4504    4444 1553462 *
   219   15.0  7.1  5.8  chr19             46196511 46196547  (2253224) C EnSpm-N42B_DR     DNA/CMC-EnSpm        (1079)   3225    3142 1553463 *
   322    8.9  0.0  0.0  chr19             46196544 46196588  (2253183) + DNA8-23_DR        DNA                    4664   4708  (2031) 1553464  
   285    8.7  0.0  0.0  chr19             46196548 46196593  (2253178) C TDR17B            DNA/Sola-1            (991)    555     510 1553465 *
   204   18.2 12.8  1.1  chr19             46196554 46196631  (2253140) + SAT-26_DR         Satellite              2059   2145  (1738) 1553466 *
   222   13.6  4.4  2.9  chr19             46196570 46196637  (2253134) C EnSpm-N42B_DR     DNA/CMC-EnSpm        (1096)   3208    3140 1553463 *
   420   26.5  9.1  5.8  chr19             46196586 46196905  (2252866) C DNA8-23_DR        DNA                  (4663)   2076    1747 1553467 *
   665   15.6  2.1  0.2  chr19             46196761 46196927  (2252844) + HE1_DR1           SINE/tRNA-V-RTE          89    336    (66) 1553468 *
   729   21.4 12.8  9.4  chr19             46196773 46196795  (2252976) + Penelope-1_DR     LINE/Penelope          3733   3782   (664) 1553469  
   663   18.2  1.5  0.0  chr19             46196796 46196932  (2252839) C Merlin-1_DR       DNA/Merlin           (6034)   4493    4355 1553462 *
   732   16.8  2.2  0.0  chr19             46196913 46197049  (2252722) C Merlin-1_DR       DNA/Merlin           (6078)   4449    4310 1553470 *
   977   25.4  6.4  8.8  chr19             46197018 46197457  (2252314) C EnSpm-21_DR       DNA/CMC-EnSpm        (2174)   6976    6547 1553471  
   729   21.4 12.8  9.4  chr19             46197050 46197174  (2252597) + Penelope-1_DR     LINE/Penelope          3783   4070   (376) 1553469 *
   229   23.4  0.6 12.9  chr19             46197343 46197371  (2252400) + Zisupton-7_DR     DNA/Zisupton          11378  11443  (5639) 1553472  
   279   26.1  0.0  2.1  chr19             46197372 46197469  (2252302) + Helitron-2_DR     RC/Helitron           23607  23702  (3710) 1553473  
   229   23.4  0.6 12.9  chr19             46197470 46197499  (2252272) + Zisupton-7_DR     DNA/Zisupton          11444  11517  (5565) 1553472  
   480   18.0  1.1  0.0  chr19             46197757 46197845  (2251926) + Harbinger-N31B_DR DNA/PIF-Harbinger         1     90   (591) 1553474  
   333   19.5  0.9  8.1  chr19             46197763 46197868  (2251903) C DNA-8-9_DR        DNA/hAT-Ac           (2736)    983     885 1553475 *
   292   10.6  0.0  0.0  chr19             46197898 46197944  (2251827) + Nimb-7_DR         LINE/I                 2247   2293     (1) 1553476  
   359    4.3  0.0  0.0  chr19             46198749 46198795  (2250976) + Nimb-7_DR         LINE/I                 2245   2291     (3) 1553477  
   342   10.0  0.0  0.0  chr19             46199012 46199061  (2250710) + Nimb-7_DR         LINE/I                 2245   2294     (0) 1553478  
   349    8.0  0.0  0.0  chr19             46199401 46199450  (2250321) + Nimb-7_DR         LINE/I                 2245   2294     (0) 1553479  
   215   18.0  8.2  0.0  chr19             46199573 46199633  (2250138) C DNA2-10_DR        DNA                   (758)   2763    2698 1553480  
  1249   17.1  4.4  0.0  chr19             46199981 46200231  (2249540) + Merlin-N1_DR      DNA/Merlin              108    369     (0) 1553481  
   347   13.2  0.0 10.1  chr19             46200290 46200303  (2249468) + hAT-N53B_DR       DNA/hAT-Ac             2058   2125  (2051) 1553482  
   369    7.2  0.0  8.9  chr19             46200304 46200364  (2249407) + DNA-2-2_DR        DNA                     352    407     (0) 1553483  
  1044   17.3  1.0  3.0  chr19             46200387 46200589  (2249182) + SAT-26B_DR        Satellite               594    792     (1) 1553484 *
  2406   12.2  0.6  0.8  chr19             46200416 46200779  (2248992) + SINE2-4_DR        SINE/tRNA-V-RTE           9    371     (0) 1553485  
   843   13.0  0.7  5.4  chr19             46200643 46200797  (2248974) + EnSpm-17_DR       DNA/CMC-EnSpm          2829   2976  (6300) 1553486 *
  1231    6.4  0.0  3.1  chr19             46200991 46201588  (2248183) + (TCTA)n           Simple_repeat             1    579     (0) 1553487  
   602   24.5 17.9  1.6  chr19             46200993 46201018  (2248753) C Polinton-4_DR     DNA/Maverick         (7436)  12851   12498 1553488 *
   343   22.7  6.0  0.8  chr19             46201019 46201267  (2248504) C HAT1_DR           DNA/hAT-Ac           (2645)    647     386 1553489  
   328   23.5  6.1  0.0  chr19             46201125 46201371  (2248400) C HAT1_DR           DNA/hAT-Ac           (2645)    647     386 1553489 *
   965   20.8  0.0  1.2  chr19             46201217 46201450  (2248321) + (TCTG)n           Simple_repeat             1    409   (165) 1553490  
   768   28.6  0.0  4.6  chr19             46201451 46201706  (2248065) + (TCCG)n           Simple_repeat             1    244     (0) 1553491  
   965   20.8  0.0  1.2  chr19             46201707 46201798  (2247973) + (TCTG)n           Simple_repeat           410    574     (0) 1553490  
   602   24.5 17.9  1.6  chr19             46201799 46201809  (2247962) C Polinton-4_DR     DNA/Maverick         (7436)  12497   12315 1553488  
   244   26.2  4.8  0.0  chr19             46202314 46202328  (2247443) + EnSpm-N10_DR      DNA/CMC-EnSpm          7123   7186  (2122) 1553492  
   254   15.8  0.0  5.3  chr19             46202329 46202408  (2247363) C Polinton-1_DR     DNA/Maverick         (1282)  17203   17128 1553493 *
   329    4.3  1.4  0.0  chr19             46202343 46202411  (2247360) + DNA7-N1_DR        DNA/Zisupton           9255   9324  (1093) 1553494  
   241   12.3  0.0 12.2  chr19             46202367 46202449  (2247322) C DNA-N43_DR        DNA/TcMar-Fot1        (336)    718     645 1553495 *
   323   12.0  2.1  3.2  chr19             46202412 46202437  (2247334) + hAT-2n1_DR        DNA/hAT-Charlie        1027   1120    (90) 1553496  
   208   15.4  0.0  0.0  chr19             46202592 46202643  (2247128) + EnSpm-9_DR        DNA/CMC-EnSpm           905    956  (7664) 1553497 *
   380   24.2 13.7  6.1  chr19             46202605 46202670  (2247101) C EnSpm-N36_DR      DNA/CMC-EnSpm        (1943)   1282     987 1553498  
  1734    6.2  0.0  0.0  chr19             46202671 46202880  (2246891) C DNA2-16_DR        DNA                  (4009)  14042   13833 1553499  
   681   16.7  3.5  0.0  chr19             46202918 46203031  (2246740) + TDR8D             DNA                       1    118   (561) 1553500  
  6147    6.9 20.8  0.0  chr19             46203045 46204021  (2245750) + TC1DR3            DNA/TcMar-Tc1             1   1180    (45) 1553501  
   542   21.0  0.0  3.2  chr19             46203986 46204113  (2245658) + CryptonV-N5_DR    DNA/Crypton-V          4052   4175 (20362) 1553502 *
   690   10.7  1.0  0.0  chr19             46204012 46204114  (2245657) + SINE2-5_DR        SINE/tRNA-V-RTE         177    280     (2) 1553503  
   511   21.4  0.8  2.5  chr19             46204115 46204131  (2245640) C DNA7-N2_DR        DNA/hAT-hAT6          (484)   1530    1413 1553504  
   720   17.4 12.2  1.7  chr19             46204144 46204307  (2245464) + TDR8D             DNA                     499    679     (0) 1553505  
   231   13.4  0.0  4.4  chr19             46204308 46204351  (2245420) + SINE3-1a          SINE/5S-Deu-L2          334    375   (195) 1553506  
   234    3.9  0.0  0.0  chr19             46204360 46204385  (2245386) + hAT-N157_DR       DNA/hAT-Ac              477    502  (1055) 1553507 *
   548   18.3  3.4  7.0  chr19             46204366 46204512  (2245259) C HarbingerN2_DR    DNA/PIF-Harbinger     (288)    386     245 1553508  
   364   26.6  7.3  7.3  chr19             46204371 46204589  (2245182) + hAT-N157_DR       DNA/hAT-Ac              528    746   (811) 1553509 *
   361   27.9  8.4  9.2  chr19             46204513 46204672  (2245099) + DNA9TA1_DR        DNA/CMC-EnSpm          1006   1310  (2023) 1553510 *
   525   17.6 11.9  4.1  chr19             46204673 46204832  (2244939) C DNA9-4_DR         DNA                     (1)    418     247 1553511  
   218   14.8  2.4  3.6  chr19             46204926 46205009  (2244762) + ENSPM-6_DR        DNA/CMC-EnSpm         14843  14925 (17691) 1553512  
   213   11.7  5.2  0.0  chr19             46204944 46205020  (2244751) C EnSpm-N14_DR      DNA/CMC-EnSpm         (931)   3649    3569 1553513 *
   253   16.7  1.2  9.1  chr19             46204945 46205067  (2244704) C Rex1-31_DRe       LINE/Rex-Babar        (414)   3119    2999 1553514  
   313   10.9  0.0  0.0  chr19             46205167 46205212  (2244559) + hAT-27N1_DR       DNA/hAT-Ac                4     49   (682) 1553515  
   237   21.2  0.0  7.0  chr19             46205213 46205227  (2244544) C IS3EU-4_DR        DNA/IS3EU            (4521)  10508   10452 1553516  
   287   13.0  0.0  0.0  chr19             46205410 46205455  (2244316) + EnSpm-N16_DR      DNA/CMC-EnSpm            34     79   (123) 1553517  
  1799   10.2  2.5  2.9  chr19             46205459 46205739  (2244032) + SINE2-5_DR        SINE/tRNA-V-RTE           1    280     (2) 1553518  
  1131   17.9 27.0  1.2  chr19             46205740 46205771  (2244000) C DNA6-6_DR         DNA                  (4078)   7126    6800 1553519  
   675   13.1  0.0  3.1  chr19             46205741 46205874  (2243897) + EnSpm-N16_DR      DNA/CMC-EnSpm            73    202     (0) 1553520 *
   279   10.1  0.7  0.9  chr19             46206252 46206265  (2243506) C EnSpm-N25_DR      DNA/CMC-EnSpm        (2130)   2556    2501 1553521  
   213   15.1 11.5  1.0  chr19             46206266 46206352  (2243419) + DIRS-4N1_DR       LTR/Ngaro              3020   3115  (1347) 1553522 *
   243   12.4  0.0  6.2  chr19             46206280 46206338  (2243433) + ZFERV-2-I_DR      LTR/ERV1                821    874  (9690) 1553523  
  8506    2.0  5.4  0.4  chr19             46206339 46207402  (2242369) + hAT-N35_DR        DNA/hAT-Ac                1   1117   (316) 1553524  
   800    4.1  0.0  0.0  chr19             46207398 46207494  (2242277) C hAT-N35_DR        DNA/hAT-Ac            (203)   1230    1134 1553525 *
   220   25.1  0.0 13.7  chr19             46207492 46207524  (2242247) C DNA9-3_DR         DNA/MULE-MuDR?       (9665)   1714    1642 1553526 *
   258   16.3  0.0  2.0  chr19             46207525 46207574  (2242197) C CryptonV-N4_DR    DNA/Crypton-V        (5604)   7889    7841 1553527  
  5679   14.2  6.3  3.3  chr19             46207855 46209046  (2240725) C SAT-19_DR         Satellite             (350)   1425     199 1553528  
   672   11.7  6.3  3.4  chr19             46209598 46209615  (2240156) C Merlin-2_DR       DNA/Merlin           (7126)   6795    6774 1553529  
  2993    5.6  3.1  0.9  chr19             46209616 46210032  (2239739) + HATN1_DR          DNA/hAT                   1    426     (1) 1553530  
   250   11.3 17.0  0.0  chr19             46210193 46210245  (2239526) + DIRS-1F-LTR_DR    LTR/Ngaro               323    384   (301) 1553531 *
  1619    8.9  4.3  0.0  chr19             46210200 46210434  (2239337) + SINE2-4_DR        SINE/tRNA-V-RTE         120    364     (7) 1553532  
  1496   15.6  4.4  0.3  chr19             46210435 46210470  (2239301) C DNA8-23_DR        DNA                  (4789)   1950    1669 1553533  
  3865    4.9  5.4  1.3  chr19             46210909 46211423  (2238348) C CryptonV-1_DR     DNA/Crypton-V        (3254)  14619   14084 1553534  
  1104    6.0  0.0  0.0  chr19             46211421 46211553  (2238218) + DNA25TWA2_DR      DNA                     669    801     (1) 1553535 *
   207   12.5  0.0  0.0  chr19             46211530 46211561  (2238210) + EnSpm-N10_DR      DNA/CMC-EnSpm          4108   4139  (5169) 1553536 *
   688   13.4  7.5  2.4  chr19             46211566 46211726  (2238045) C DNA-2-30B_DR      DNA                   (242)    171       3 1553537  
  1343    9.2  0.5  5.0  chr19             46211881 46212087  (2237684) + hAT-N61_DR        DNA/hAT-Tip100            1    198   (327) 1553538  
  1349    6.9  0.0  0.0  chr19             46212320 46212492  (2237279) + HATN8_DR          DNA/Zisupton              1    173    (82) 1553539  
   236   18.2  4.5  0.0  chr19             46212560 46212625  (2237146) + DNAX-16_DR        DNA                     292    360    (63) 1553540  
  7348    5.3  0.3  0.1  chr19             46212663 46213567  (2236204) + hAT-N22B_DR       DNA/hAT-Ac                1    907   (472) 1553541  
  7732    2.5  0.0  0.3  chr19             46213568 46214466  (2235305) + MuDR-N1_DR        DNA/MULE-MuDR             1    896     (0) 1553542  
  3591    6.4  2.3  0.0  chr19             46214467 46214936  (2234835) + hAT-N22B_DR       DNA/hAT-Ac              899   1379     (0) 1553543  
  1297   15.5 24.4  0.0  chr19             46214937 46215350  (2234421) C TDR7              DNA                    (26)    515       1 1553544  
  1216   16.7  4.0  1.4  chr19             46215747 46216019  (2233752) + IS3EU-2_DR        DNA/IS3EU                 1    280 (18015) 1553545  
   200   26.0  0.0 11.5  chr19             46216019 46216105  (2233666) + TE-X-13_DR        Unknown                1182   1259  (1166) 1553546 *
   393   15.8  0.0  1.3  chr19             46216298 46216374  (2233397) C DNA11TA1B_DR      DNA/CMC-EnSpm          (50)    153      78 1553547  
   201   23.1 12.5  1.3  chr19             46216450 46216479  (2233292) + EnSpm-N4_DR       DNA/CMC-EnSpm            62    212     (0) 1553548  
   652    5.8  3.8  1.9  chr19             46216480 46216585  (2233186) + EnSpm-N4B_DR      DNA/CMC-EnSpm?          113    220     (0) 1553549  
   217   14.0  1.9  5.9  chr19             46216539 46216591  (2233180) C hAT-N150_DR       DNA/hAT-Blackjack     (601)   1082    1032 1553550 *
   203   15.8  0.0 11.1  chr19             46216705 46216754  (2233017) C EnSpm-N40_DR      DNA/CMC-EnSpm        (2767)   2627    2583 1553551  
   234   23.4  2.5  5.1  chr19             46216847 46216862  (2232909) + DNA11TA1_DR       DNA/CMC-EnSpm           105    118    (85) 1553552  
   971   14.3  0.0  0.0  chr19             46216863 46217023  (2232748) C DNA11TA1B_DR      DNA/CMC-EnSpm           (2)    201      41 1553553  
   515   10.2  0.0  2.3  chr19             46217421 46217510  (2232261) C DNA11TA1B_DR      DNA/CMC-EnSpm          (74)    129      42 1553554  
   213   18.5  1.8  1.8  chr19             46217534 46217588  (2232183) + DNA-N33_DR        DNA                     642    696  (1007) 1553555  
   209   18.9  5.7  0.0  chr19             46217841 46217893  (2231878) + EnSpm-8_DR        DNA/CMC-EnSpm          8506   8561   (880) 1553556  
   449   12.7  0.0  6.9  chr19             46217901 46217993  (2231778) C DNA11TA1B_DR      DNA/CMC-EnSpm          (75)    128      42 1553557  
   937   23.3  0.4 10.0  chr19             46219287 46219432  (2230339) + (TGGA)n           Simple_repeat             1    160  (1227) 1553558  
   312   24.5  0.7  3.6  chr19             46219433 46219576  (2230195) C Ginger1-N1_DR     DNA/Ginger-1         (2231)    427     288 1553559  
   304   25.3  0.0  7.4  chr19             46219521 46219708  (2230063) + (TAGA)n           Simple_repeat             4    178     (0) 1553560 *
   937   23.3  0.4 10.0  chr19             46219709 46220821  (2228950) + (TGGA)n           Simple_repeat           161   1387     (0) 1553558  
   512   24.1  1.0  5.1  chr19             46220184 46220534  (2229237) + (TAGA)n           Simple_repeat             1    442   (265) 1553561 *
   227   33.1  2.3  2.8  chr19             46220535 46220711  (2229060) + (CAGA)n           Simple_repeat             4    179     (0) 1553562  
   512   24.1  1.0  5.1  chr19             46220712 46220920  (2228851) + (TAGA)n           Simple_repeat           443    707     (0) 1553561  
   348   32.7  0.8  2.2  chr19             46220787 46221009  (2228762) + (CAGA)n           Simple_repeat             1    219     (0) 1553563 *
   385   23.6  0.0  5.0  chr19             46220899 46221023  (2228748) C Ginger1-N1_DR     DNA/Ginger-1         (2234)    424     306 1553564  
   271   11.4  0.0  2.3  chr19             46221239 46221283  (2228488) C Kolobok-N3_DR     DNA/Kolobok-T2?       (318)     52       9 1553565  
  1050   10.8  0.0  1.4  chr19             46223150 46223299  (2226472) C HATN6_DR          DNA/hAT-Ac              (0)   1011     864 1553566  
  1017   13.5  1.1  2.9  chr19             46223307 46223482  (2226289) + SINE2-1B_DR       SINE/tRNA                20    192     (6) 1553567  
   364   12.4  0.0  8.2  chr19             46223476 46223554  (2226217) C HATN6_DR          DNA/hAT-Ac            (212)    799     727 1553566 *
   207   19.2  1.4 19.8  chr19             46223506 46223621  (2226150) C CryptonV-N2_DR    DNA/Crypton-V       (14194)   2444    2351 1553568 *
   695   18.6  4.4  1.6  chr19             46223622 46223801  (2225970) + TDR6              DNA                       2    186    (64) 1553569  
   442   22.6 15.7  5.9  chr19             46223802 46223832  (2225939) C DNA-8-24_DR       DNA/hAT-Tip100       (1062)    716     486 1553570  
   293   23.8  8.1  0.8  chr19             46223830 46223952  (2225819) C CryptonV-N2_DR    DNA/Crypton-V       (14285)   2353    2222 1553568 *
  3929   11.3  7.7  0.6  chr19             46223843 46224516  (2225255) C HATN6_DR          DNA/hAT-Ac            (289)    722       1 1553566  
   749   17.2  4.5  3.5  chr19             46224664 46224862  (2224909) + TDR16             DNA/Merlin                1    201   (112) 1553571  
   429   21.3 10.7  6.6  chr19             46224863 46224923  (2224848) + Dada-U1A_DR       DNA/Dada               3447   3716  (7263) 1553572  
   242   23.5  8.9  3.9  chr19             46225223 46225246  (2224525) C DIRS-8B_DR        LTR/Ngaro            (2335)   4978    4851 1553573  
   293   22.1  2.0  3.1  chr19             46225247 46225344  (2224427) + Zisupton-1_DR     DNA/Zisupton           9026   9122   (507) 1553574 *
   490   15.9  0.0 20.6  chr19             46225258 46225415  (2224356) C EnSpm-N2_DR       DNA/CMC-EnSpm         (819)   3196    3066 1553575 *
  1071   13.8 39.7  3.7  chr19             46225285 46225432  (2224339) C Merlin-1_DR       DNA/Merlin           (8293)   2234    1600 1553576  
  1827   13.2  2.2  4.6  chr19             46225433 46225790  (2223981) + Helitron-N2_DR    RC/Helitron            1213   1562   (901) 1553577  
   373   20.6  4.7  0.8  chr19             46225700 46225826  (2223945) C hAT-N68_DR        DNA/hAT-Ac             (66)   2966    2835 1553578 *
  1071   13.8 39.7  3.7  chr19             46225791 46225803  (2223968) C Merlin-1_DR       DNA/Merlin           (8293)   1599    1536 1553576  
   217   15.4  0.0  0.0  chr19             46225796 46225834  (2223937) + EnSpm-N42B_DR     DNA/CMC-EnSpm          3370   3408   (896) 1553579 *
   275    8.3  0.0  0.0  chr19             46225801 46225836  (2223935) C DIRS-1-LTR_DR     LTR/Ngaro             (391)    231     196 1553580  
   267   14.5  5.3  3.5  chr19             46225837 46225857  (2223914) C EnSpm-N44_DR      DNA/CMC-EnSpm        (3199)   5453    5396 1553581  
  1019   10.9 24.9  0.7  chr19             46226339 46226587  (2223184) C TDR16             DNA/Merlin              (0)    313       5 1553582  
   225   15.4  7.6 14.7  chr19             46226495 46226639  (2223132) + hAT-27N1_DR       DNA/hAT-Ac              421    556   (175) 1553583 *
   674   20.6  6.0  7.8  chr19             46226829 46226858  (2222913) + hAT-N133_DR       DNA/hAT-Ac              120    363   (260) 1553584  
  1425    9.6  2.3  0.0  chr19             46226859 46227076  (2222695) + Merlin-N3_DR      DNA/Merlin               33    255     (0) 1553585  
   867   19.7  7.7  5.0  chr19             46227570 46227879  (2221892) + DNA-5-8C_DR       DNA/hAT-hAT5             74    391   (300) 1553586 *
  1086   21.5 14.2  2.9  chr19             46227835 46228208  (2221563) + DNA6-6_DR         DNA                    4148   4562  (6719) 1553587 *
  1663   10.4 17.8  1.1  chr19             46227891 46228210  (2221561) + HE1_DR1           SINE/tRNA-V-RTE          10    382    (20) 1553588  
   223   24.3  1.1  9.1  chr19             46228137 46228231  (2221540) + CryptonV-1_DR     DNA/Crypton-V          2626   2713 (15160) 1553589 *
   457   18.7  7.5  9.1  chr19             46228206 46228417  (2221354) + DNA-5-8E_DR       DNA/hAT-hAT5            273    481     (1) 1553590  
  4444   10.1  7.4  3.1  chr19             46228963 46229732  (2220039) + HARBINGERN3B_DR   DNA/PIF-Harbinger         1    802   (282) 1553591  
  8506    2.0  5.4  0.4  chr19             46229734 46230797  (2218974) + hAT-N35_DR        DNA/hAT-Ac                1   1117   (316) 1553592  
   800    4.1  0.0  0.0  chr19             46230793 46230889  (2218882) C hAT-N35_DR        DNA/hAT-Ac            (203)   1230    1134 1553593 *
   220   25.1  0.0 13.7  chr19             46230887 46230919  (2218852) C DNA9-3_DR         DNA/MULE-MuDR?       (9665)   1714    1642 1553594 *
   258   16.3  0.0  2.0  chr19             46230920 46230969  (2218802) C CryptonV-N4_DR    DNA/Crypton-V        (5604)   7889    7841 1553595  
  1038   14.0  2.7  0.5  chr19             46231250 46231436  (2218335) C SAT-19_DR         Satellite            (1185)    590     400 1553596  
   256   30.4  6.0  2.4  chr19             46231361 46231559  (2218212) + IS3EU-1_DR        DNA/IS3EU              6517   6722  (1982) 1553597 *
   259   24.5  6.5  1.2  chr19             46231399 46231551  (2218220) C ERV1-7_DR-I       LTR/ERV1             (4585)   2118    1958 1553598 *
  2004   14.5  1.0  1.9  chr19             46231436 46231538  (2218233) C MuDR-2N1_DR       DNA/MULE-MuDR        (7596)   4629    4253 1553599  
  2046    9.2  2.3  0.0  chr19             46231539 46231842  (2217929) + HarbingerN3_DR    DNA/PIF-Harbinger       752   1062     (2) 1553600  
   749    6.2  0.3  0.5  chr19             46231552 46231565  (2218206) + EnSpm-N2_DR       DNA/CMC-EnSpm          2958   3061   (954) 1553601 *
  1514   17.1 11.2  6.1  chr19             46231845 46232343  (2217428) + DNA-N44_DR        DNA/Kolobok-T2            5    527     (5) 1553602  
   615    6.2  3.9  5.9  chr19             46232342 46232444  (2217327) C L2-5_DRe          LINE/L2                 (6)   2221    2121 1553603 *
   202   11.1  0.0  0.0  chr19             46232631 46232666  (2217105) C CryptonV-1_DR     DNA/Crypton-V        (3242)  14631   14596 1553604 *
   245   17.8  4.7  7.2  chr19             46232656 46232669  (2217102) C Harbinger-N31_DR  DNA/PIF-Harbinger     (596)     89      78 1553605  
  4864    6.2  3.3  0.4  chr19             46232670 46233332  (2216439) + Harbinger-N31_DR  DNA/PIF-Harbinger         4    685     (0) 1553606  
   238   15.5 36.1  0.0  chr19             46233335 46233431  (2216340) C DNAX-15_DR        DNA                     (0)    767     636 1553607  
  2297   13.0  1.4  1.7  chr19             46233432 46233853  (2215918) + HATN1_DR          DNA/hAT                   1    421     (6) 1553608  
  4165    7.7 21.8  2.4  chr19             46233892 46234675  (2215096) + hAT-32N1_DR       DNA/hAT-Charlie           1    933     (0) 1553609  
  3614    9.2  3.5 19.8  chr19             46235050 46235851  (2213920) + DNA14-5-1_DR      DNA                       1    693     (0) 1553610  
   317   17.6 14.4  1.7  chr19             46235852 46235950  (2213821) C Kolobok-N5_DR     DNA/Kolobok-T2?        (10)    475     364 1553611  
   251   20.0  9.6  3.4  chr19             46235939 46235950  (2213821) C Merlin-1_DR       DNA/Merlin           (1082)   9445    9429 1553612 *
  2696    8.1  0.5  0.0  chr19             46235951 46236322  (2213449) + DNA-AT-1_DR       DNA                       1    374    (18) 1553613  
  1930    3.3  1.2  0.0  chr19             46236323 46236565  (2213206) C hAT-N39_DR        DNA/hAT-Tip100          (0)   1594    1349 1553614  
  2435    3.2  3.8  0.0  chr19             46236572 46236887  (2212884) C hAT-N39_DR        DNA/hAT-Tip100        (473)   1121     794 1553614 *
  5005    4.2  1.8  0.3  chr19             46236887 46237511  (2212260) + LOOPERN1_DR       DNA/Kolobok-T2          601   1234     (0) 1553615  
   927    4.4  0.0  0.0  chr19             46237512 46237623  (2212148) + Kolobok-N2C_DR    DNA/Kolobok-T2         1007   1118     (0) 1553616  
   539   13.0 37.0  0.3  chr19             46238138 46238345  (2211426) + TDR16             DNA/Merlin               26    309     (4) 1553617  
   230   16.9 10.2  0.0  chr19             46238296 46238354  (2211417) C Dada-U1A_DR       DNA/Dada             (7473)   3506    3442 1553618 *
  1171   14.6 15.7  1.1  chr19             46238740 46238988  (2210783) + LOOPERN6B_DR      DNA/Kolobok-T2?         404    688   (108) 1553619  
  5253    7.1 26.5  0.2  chr19             46238990 46239958  (2209813) + TC1DR3            DNA/TcMar-Tc1             3   1225     (0) 1553620  
   228   13.6  0.0  2.3  chr19             46239959 46240001  (2209770) + LOOPERN6B_DR      DNA/Kolobok-T2?         692    733    (63) 1553621  
   812   14.7  7.4  3.6  chr19             46241904 46242065  (2207706) + DNA-8-28_DR       DNA/hAT-Tip100?           1    168   (414) 1553622 *
  1026    9.9  0.0  7.4  chr19             46242036 46242066  (2207705) + DNA6-6_DR         DNA                    4162   4324  (6957) 1553623  
  1030    5.6  0.0  1.4  chr19             46242067 46242210  (2207561) + HE2_DR            SINE/tRNA-V-RTE           1    142   (221) 1553624  
   557   18.3  4.0  4.0  chr19             46242205 46242329  (2207442) C Mariner-N5C_DR    DNA/TcMar            (3742)   4179    4055 1553625 *
  6593    9.3 10.8  4.4  chr19             46242224 46243516  (2206255) C DNA-1-7_DR        DNA/PIF-Harbinger      (66)   1372       1 1553626  
   222   15.9  0.0  4.5  chr19             46243670 46243715  (2206056) C hAT-N21B_DR       DNA/hAT-Ac             (80)   1221    1178 1553627  
   597   21.1  9.2  6.4  chr19             46243799 46244026  (2205745) C Mariner-6_DR      DNA/TcMar-Tc1        (1320)    309      76 1553628  
  3237    5.8  0.0  0.0  chr19             46245003 46245395  (2204376) + HarbingerN6_DR    DNA/PIF-Harbinger         1    393     (0) 1553629  
  6468    5.2 10.1  0.2  chr19             46245516 46246384  (2203387) C Rex1-40_DRe       LINE/Rex-Babar         (17)   3332    2378 1553630  
   444   18.8  7.1 10.7  chr19             46246545 46246699  (2203072) C Kolobok-N11_DR    DNA/Kolobok-T2        (253)    218      69 1553631  
   221    0.0  0.0  0.0  chr19             46246758 46246783  (2202988) + TDR13B2           DNA                       1     26   (753) 1553632 *
  7460    3.4  2.2  0.0  chr19             46246781 46247726  (2202045) C L2-3_DRe          LINE/L2                 (0)   5068    4102 1553633  
  3630    9.2 15.1  0.9  chr19             46247746 46248412  (2201359) + TDR13B2           DNA                      19    779     (0) 1553634  
  2005    8.4 13.2  0.5  chr19             46248699 46249031  (2200740) C HE1_DR1           SINE/tRNA-V-RTE        (19)    383       9 1553635  
   623   18.9  0.0  4.1  chr19             46248920 46249046  (2200725) C DNA8-25_DR        DNA                  (1957)   2010    1889 1553636 *
  3217   15.4  1.7  0.0  chr19             46249733 46250334  (2199437) + DNA4-1B_DR        DNA/Sola-2                3    614     (0) 1553637  
  1154   13.2 11.1  1.1  chr19             46250670 46250921  (2198850) + DNA-TA-8_DR       DNA                       1    277  (1031) 1553638  
  1104    7.0  5.2 11.1  chr19             46250916 46251125  (2198646) C L2-5_DRe          LINE/L2                 (0)   2227    2029 1553639 *
  2043    4.1  6.5  0.0  chr19             46251158 46251451  (2198320) C TDR16             DNA/Merlin              (0)    313       1 1553640  
   285   18.7  0.0  5.8  chr19             46251531 46251621  (2198150) + EnSpm-N21_DR      DNA/CMC-EnSpm            16    101   (378) 1553641  
   540   15.2  4.7  3.3  chr19             46251698 46251847  (2197924) + hAT-N91_DR        DNA/hAT-Ac               30    181   (174) 1553642  
   535    8.3  0.0  0.0  chr19             46251888 46251971  (2197800) + DNA-TA-8_DR       DNA                     267    350   (958) 1553643  
  4815    4.3  0.2  0.2  chr19             46252543 46253163  (2196608) C DIRS-1C-LTR_DR    LTR/Ngaro               (0)    618       9 1553644  
   225   10.3  0.0  2.6  chr19             46253174 46253213  (2196558) C DNA2-16_DR        DNA                  (7972)  10079   10041 1553645  
   201   20.0  0.0  3.6  chr19             46253177 46253233  (2196538) C EnSpm-17_DR       DNA/CMC-EnSpm        (6538)   2738    2684 1553646 *
   325   14.3  2.9  0.0  chr19             46253697 46253766  (2196005) C Helitron-N3_DR    RC/Helitron           (939)   2077    2006 1553647  
  4961   15.4  8.2  2.3  chr19             46253769 46255033  (2194738) C Kolobok-4N1_DR    DNA/Kolobok-T2          (2)   1232       1 1553648  
  2496   10.3  4.6  0.5  chr19             46255034 46255463  (2194308) C Mariner-N38_DR    DNA/TcMar-Tc1          (70)    477      30 1553649  
   643   13.9 22.0  0.0  chr19             46255313 46255485  (2194286) + Zisupton-6_DR     DNA/Zisupton           9011   9221 (12895) 1553650 *
  2628    3.1  4.2  1.6  chr19             46255782 46256138  (2193633) C SINE2-3_DR        SINE/tRNA-V-RTE         (0)    368       3 1553651  
   513   16.4  3.3  4.2  chr19             46256032 46256152  (2193619) C DNA2-16_DR        DNA                  (9901)   8150    8031 1553652 *
   281   12.0  0.0 20.5  chr19             46256209 46256302  (2193469) C L1-58_DR          LINE/L1                 (0)   1850    1773 1553653  
   263   18.0  1.6  3.2  chr19             46256267 46256299  (2193472) + DNA8-26_DR        DNA                    1474   1505  (3025) 1553654 *
  3834    6.0  1.5  0.6  chr19             46256300 46256818  (2192953) + TC1DR3B           DNA/TcMar-Tc1             1    524   (365) 1553655  
   204   11.8  0.0  0.0  chr19             46256822 46256855  (2192916) + hAT-N198_DR       DNA/hAT-Charlie        1210   1243   (156) 1553656  
   283   23.9  0.0  0.0  chr19             46256886 46256952  (2192819) + DNA8-9_DR         DNA/hAT-Ac              806    872   (579) 1553657 *
  2149    9.8  4.1  3.5  chr19             46256894 46257262  (2192509) C TDR17B            DNA/Sola-1            (771)    775     405 1553658  
   206   14.1  0.0 13.8  chr19             46257205 46257270  (2192501) + DNA8-28_DR        DNA/hAT                3561   3618  (3524) 1553659 *
  1003   12.2  0.0  2.0  chr19             46257508 46257708  (2192063) C EnSpm-N16_DR      DNA/CMC-EnSpm           (0)    202       6 1553660  
   590    9.0  0.3  3.5  chr19             46257963 46258492  (2191279) + (TTA)n            Simple_repeat             1    513     (0) 1553661  
   206   10.2  0.0  3.4  chr19             46258439 46258499  (2191272) C DNA-6-N2_DR       DNA                   (792)   4264    4206 1553662 *
   312   26.7  0.0  1.1  chr19             46258820 46258833  (2190938) C EnSpm-N48B_DR     DNA/CMC-EnSpm        (4299)   2660    2648 1553663  
  2095   13.2  6.0  0.0  chr19             46258834 46259197  (2190574) + HE1_DR1           SINE/tRNA-V-RTE           1    386    (16) 1553664  
  1353   19.2  3.3  2.3  chr19             46258931 46259234  (2190537) C DNA8-23_DR        DNA                  (4761)   1978    1672 1553665 *
   643    7.6 24.4  0.0  chr19             46260362 46260492  (2189279) C Kolobok-N3_DR     DNA/Kolobok-T2?         (0)    370     208 1553666  
   247   25.7  2.6  2.6  chr19             46260517 46260537  (2189234) + EnSpm-N44_DR      DNA/CMC-EnSpm          5403   5423  (3229) 1553667  
  1874    9.9 11.5  1.3  chr19             46260538 46260886  (2188885) + HE1_DR1           SINE/tRNA-V-RTE           1    384    (18) 1553668  
  1206   14.3  6.6 16.8  chr19             46260550 46260927  (2188844) C EnSpm-N48B_DR     DNA/CMC-EnSpm        (5904)   1055     711 1553669 *
   738    9.0  4.0  1.6  chr19             46260930 46261053  (2188718) C Kolobok-N3_DR     DNA/Kolobok-T2?       (243)    127       1 1553666  
   356    8.2  2.6  5.3  chr19             46261238 46261392  (2188379) + CryptonV-3_DR     DNA/Crypton-V           356    506 (22947) 1553670  
   246   15.1  2.6  1.3  chr19             46261256 46261409  (2188362) C hAT-13_DR         DNA/hAT-Tip100        (257)   2545    2390 1553671 *
   665    3.7  0.9  3.7  chr19             46261282 46261392  (2188379) + Harbinger-N16_DR  DNA/PIF-Harbinger      2818   2925   (481) 1553672  
   603    1.9  0.0 15.4  chr19             46261299 46261425  (2188346) C Merlin-2_DR       DNA/Merlin           (4311)   9610    9501 1553673 *
   471    9.2  0.7  0.7  chr19             46261393 46261427  (2188344) + DNA-X-5_DR        DNA/hAT                1017   1145    (76) 1553674 *
   484   14.4  3.2  2.5  chr19             46261426 46261452  (2188319) + Helitron-2_DR     RC/Helitron           11764  11918 (15494) 1553675  
   416   13.4  0.0  0.0  chr19             46261427 46261493  (2188278) + hAT-N174_DR       DNA/hAT-Ac              227    293   (446) 1553676 *
   497   16.2  7.6  3.4  chr19             46261683 46261854  (2187917) + HATN12B_DR        DNA/hAT-Ac              160    338   (357) 1553677 *
  1232   11.2 10.0  0.4  chr19             46261731 46261980  (2187791) C DNA-2-30B_DR      DNA                    (85)    328      55 1553678  
  6546    3.6  3.0  1.5  chr19             46261981 46262878  (2186893) + TDR1              DNA/TcMar-Tc1             1    911   (325) 1553679  
  1389    1.7  5.6  0.0  chr19             46262879 46263058  (2186713) C DNA-1-5_DR        DNA                     (0)    748     559 1553680  
  1434    4.8  1.1  0.0  chr19             46263059 46263246  (2186525) C DNA-1-5_DR        DNA                   (558)    190       1 1553680  
  2043    8.7  1.5  0.9  chr19             46263247 46263570  (2186201) + TDR1              DNA/TcMar-Tc1           911   1236     (0) 1553681  
   281   14.5  0.0  4.3  chr19             46263644 46263715  (2186056) + EnSpm-N14_DR      DNA/CMC-EnSpm          3540   3608   (972) 1553682 *
   309    7.9  3.2  0.0  chr19             46263654 46263716  (2186055) + HATN11B_DR        DNA/hAT                 415    479   (211) 1553683 *
   315   12.1  0.0  4.5  chr19             46263661 46263729  (2186042) C EnSpm-9_DR        DNA/CMC-EnSpm        (7646)    974     909 1553684  
  3336   10.7  4.7  0.7  chr19             46264075 46264622  (2185149) C L2-5_DRe          LINE/L2                 (3)   2224    1655 1553685  
   276   18.8  4.7  0.0  chr19             46264621 46264684  (2185087) C L2-1B_DR          LINE/L2               (274)    734     668 1553686 *
   354   18.8  3.1  1.0  chr19             46264693 46264789  (2184982) C DNA-N37_DR        DNA                     (9)    658     560 1553687  
   745   12.2  6.9  0.0  chr19             46264792 46264922  (2184849) + hAT-N149_DR       DNA/hAT                   1    140   (664) 1553688 *
   952   17.6  8.6  4.1  chr19             46264806 46265084  (2184687) C HATN11B_DR        DNA/hAT                (32)    658     368 1553689  
   307    7.8  1.5 33.0  chr19             46264971 46265105  (2184666) C hAT-N34B_DR       DNA/hAT-Ac            (596)    246     144 1553690 *
   209   18.5  0.0  1.9  chr19             46265060 46265114  (2184657) C Polinton-1_DR     DNA/Maverick         (1331)  17154   17101 1553691 *
 11697    1.9  0.1  0.1  chr19             46265132 46266529  (2183242) C DNA-2-4_DR        DNA                     (0)   1399       1 1553692  
   597   17.2 14.2  0.0  chr19             46266530 46266662  (2183109) C HATN11B_DR        DNA/hAT               (538)    152       1 1553689  
   298   16.6 11.4  1.1  chr19             46266742 46266820  (2182951) C DNA-N37_DR        DNA                   (195)    472     386 1553687  
   331   14.3  0.0  0.0  chr19             46266861 46266916  (2182855) + TDR23             DNA                       1     56  (1091) 1553693  
   227   16.2  0.0  0.0  chr19             46266968 46267004  (2182767) + TDR23             DNA                      77    113  (1034) 1553694  
   978   17.6  6.0  5.0  chr19             46267026 46267342  (2182429) + TDR23             DNA                     752   1071    (76) 1553695  
   313   14.3 12.9  0.0  chr19             46267340 46267409  (2182362) + piggyBac-N14_DR   DNA/PiggyBac?            26    104   (893) 1553696 *
   243   17.9 11.9  0.0  chr19             46268362 46268428  (2181343) + hAT-27N1_DR       DNA/hAT-Ac               14     88   (643) 1553697  
   858   11.4  1.6  2.9  chr19             46268476 46269816  (2179955) C SAT-4_DR          Satellite              (20)   1323       1 1553698  
   833   11.7  1.8  2.7  chr19             46269923 46271587  (2178184) C SAT-4_DR          Satellite              (20)   1649       1 1553699  
   731   17.7  3.9  6.0  chr19             46271749 46271952  (2177819) C hAT-N88_DR        DNA/hAT-Ac            (112)    470     271 1553700  
   506   15.2  1.6  7.9  chr19             46271943 46271954  (2177817) C IS3EU-4_DR        DNA/IS3EU            (2440)  12589   12477 1553701 *
   661   13.2  0.0  1.9  chr19             46271955 46272062  (2177709) C DNA7-N2_DR        DNA/hAT-hAT6          (474)   1540    1435 1553702  
  1895    6.2  0.8  0.0  chr19             46272121 46272379  (2177392) + Mariner-N7_DR     DNA/TcMar                 1    261     (0) 1553703  
   210   20.6  4.5  4.5  chr19             46272323 46272388  (2177383) + ENSPM-6_DR        DNA/CMC-EnSpm         17864  17929 (14687) 1553704 *
   343   15.0  0.0 13.2  chr19             46272384 46272460  (2177311) C hAT-N88_DR        DNA/hAT-Ac            (488)     94      27 1553700  
   792   18.2  9.7 16.9  chr19             46272680 46273069  (2176702) + I-2_DR            LINE/I                 5162   5527     (1) 1553705  
  1552   14.3  9.9  0.5  chr19             46273085 46273457  (2176314) + EnSpm-N21_DR      DNA/CMC-EnSpm            65    472     (7) 1553706  
  1341    4.6  0.5  5.6  chr19             46274148 46274354  (2175417) C SINE2-1B_DR       SINE/tRNA               (0)    198       2 1553707  
  1036   11.5  2.0  3.6  chr19             46274457 46274655  (2175116) + DNA11TA1B_DR      DNA/CMC-EnSpm             7    202     (1) 1553708  
  2253    9.7  2.0  0.8  chr19             46274738 46275091  (2174680) C DNA8-17_DR        DNA/hAT-Tip100        (146)   1667    1310 1553709  
   426   13.7 21.4  0.0  chr19             46275133 46275263  (2174508) C Tc1-4_DR          DNA/TcMar-Tc1        (1413)    159       1 1553710  
   534   17.3 27.8  4.9  chr19             46275264 46275588  (2174183) C DNA8-7_DR         DNA/hAT-Ac            (106)    478      81 1553711  
  7769    7.6  6.1  0.0  chr19             46275589 46276743  (2173028) + TC1DR3            DNA/TcMar-Tc1             1   1225     (0) 1553712  
   258   12.5  0.0  0.0  chr19             46276709 46276748  (2173023) C DNA8-26_DR        DNA                  (2990)   1540    1501 1553713 *
   256   13.0  0.0  0.0  chr19             46276756 46276801  (2172970) C L1-118_DR         LINE/L1               (522)   3085    3040 1553714  
  2769    4.4  0.0  0.8  chr19             46277479 46277843  (2171928) + HE2_DR            SINE/tRNA-V-RTE           2    363     (0) 1553715  
   286   21.4  6.2  0.8  chr19             46278303 46278415  (2171356) C Dada-tL_DR        DNA/Dada             (1217)   9190    9072 1553716 *
   485   17.8  0.0  0.0  chr19             46278351 46278451  (2171320) C MuDR-2_DR         DNA/MULE-MuDR        (7539)  16394   16294 1553717 *
  1111   15.7 30.1  2.1  chr19             46278362 46278749  (2171022) + ENSPM-6_DR        DNA/CMC-EnSpm         13964  14543 (18073) 1553718 *
  2296    9.2  0.6  0.3  chr19             46278478 46278839  (2170932) + Mariner-N38_DR    DNA/TcMar-Tc1           185    547     (0) 1553719  
   263   15.5  0.0 23.2  chr19             46278750 46278850  (2170921) C Merlin-1_DR       DNA/Merlin           (5756)   4771    4690 1553720 *
   316   13.2 16.2  0.0  chr19             46278958 46279025  (2170746) C Kolobok-N13_DR    DNA                   (127)    332     254 1553721  
   357   14.0  0.0  0.0  chr19             46279044 46279100  (2170671) C LINEX-1_DR        Retroposon              (0)    805     749 1553722  
  2312    7.8  5.9  0.0  chr19             46279125 46279496  (2170275) C HATN1_DR          DNA/hAT                 (0)    427      34 1553723  
  1216    7.8  0.6  0.6  chr19             46279503 46279682  (2170089) C LINEX-1_DR        Retroposon            (221)    584     405 1553722  
  4820    6.5  2.4  0.0  chr19             46279683 46280340  (2169431) + HarbingerN2_DR    DNA/PIF-Harbinger         1    674     (0) 1553724  
   746    9.5  7.9  2.0  chr19             46280341 46280480  (2169291) C LINEX-1_DR        Retroposon            (398)    407     260 1553722  
   246   18.3  1.6  1.6  chr19             46280480 46280540  (2169231) C Kolobok-N13_DR    DNA                   (384)     75      15 1553721 *
   597   24.3  2.2  3.1  chr19             46281013 46281241  (2168530) C DNA2-16_DR        DNA                  (4010)  14041   13815 1553725  
   520   17.3  0.0  6.9  chr19             46281219 46281342  (2168429) + L1-13_DR          LINE/L1                5347   5462   (319) 1553726 *
  2491    2.2  0.9  0.3  chr19             46281343 46281662  (2168109) C L2-2_DRe          LINE/L2                 (0)   4238    3917 1553727  
   347   16.9 10.1  2.2  chr19             46281678 46281846  (2167925) + L1-13_DR          LINE/L1                5600   5781     (0) 1553726  
   223   17.3  0.0  2.5  chr19             46281932 46282014  (2167757) + DNAX-23_DR        DNA                    6564   6644  (5157) 1553728 *
   228    4.0  0.0  0.0  chr19             46281960 46282034  (2167737) + (TTTA)n           Simple_repeat             3     77     (0) 1553729  
   222    3.9  0.0  2.6  chr19             46281965 46282043  (2167728) + L1-119_DR         LINE/L1                1133   1209  (4068) 1553730 *
  1951    5.2 16.7  0.6  chr19             46282123 46282434  (2167337) + HE2_DR            SINE/tRNA-V-RTE           2    363     (0) 1553731  
   536    5.3  0.0  0.0  chr19             46282367 46282442  (2167329) + TDR9              DNA                       1     76   (132) 1553732 *
   292   10.9  1.6  0.0  chr19             46282656 46282719  (2167052) + Zisupton-1_DR     DNA/Zisupton           9052   9116   (513) 1553733 *
   693   14.2  1.3  2.0  chr19             46282671 46282821  (2166950) + ENSPM-6_DR        DNA/CMC-EnSpm         13968  14117 (18499) 1553734  
  1327    8.2  0.5  0.5  chr19             46282831 46283025  (2166746) C SINE2-1B_DR       SINE/tRNA               (3)    195       1 1553735  
  2296    5.5  6.3  3.3  chr19             46283026 46283400  (2166371) + Mariner-N38_DR    DNA/TcMar-Tc1            85    470    (77) 1553736  
   681   16.6  9.3 11.4  chr19             46283161 46283438  (2166333) + hAT-N145_DR       DNA/hAT-Ac             1089   1361   (230) 1553737 *
   289   14.6  0.0  0.0  chr19             46283439 46283486  (2166285) + Harbinger-1N1_DR  DNA/PIF-Harbinger       688    735   (922) 1553738  
   338    9.3  0.0  1.9  chr19             46283512 46283566  (2166205) + Kolobok-N10_DR    DNA/Kolobok             587    640     (3) 1553739  
   220   23.8  4.8  0.0  chr19             46283514 46283576  (2166195) + SAT-26B_DR        Satellite               360    425   (368) 1553740 *
   259    5.9  0.0  0.0  chr19             46284222 46284255  (2165516) + TC1DR3B           DNA/TcMar-Tc1            11     44   (845) 1553741 *
  1996    6.0  0.4  0.0  chr19             46284249 46284513  (2165258) + TC1DR3            DNA/TcMar-Tc1           957   1222     (3) 1553742  
  5413   10.0  5.4  0.3  chr19             46284859 46285748  (2164023) + TDR2              DNA/TcMar-Tc1             3    937     (0) 1553743  
   210   12.4  6.3 18.3  chr19             46286106 46286184  (2163587) C hAT-N108_DR       DNA/hAT-Ac              (2)    574     504 1553744 *
   628    6.1  0.0  0.0  chr19             46286171 46286193  (2163578) C Merlin-1_DR       DNA/Merlin           (8956)   1571    1549 1553745  
   548    2.7  4.1  0.0  chr19             46286194 46286262  (2163509) C DNA-X-4B_DR       DNA                     (0)    421     350 1553746  
  5701    5.1  5.1  0.0  chr19             46286263 46287025  (2162746) + DNA25TWA2_DR      DNA                       1    802     (0) 1553747  
  8813    7.3  3.0  0.9  chr19             46287029 46288347  (2161424) C TE-X-1B_DR        DNA                    (62)   1347       1 1553748  
   763   12.4  2.9  6.0  chr19             46288348 46288380  (2161391) C Merlin-1_DR       DNA/Merlin           (9406)   1121    1094 1553745  
   831   13.3  5.1  0.0  chr19             46288381 46288538  (2161233) + Kolobok-N5_DR     DNA/Kolobok-T2?         319    484     (1) 1553749  
  2313   12.2  8.8  0.4  chr19             46288791 46289243  (2160528) C Mariner-N38_DR    DNA/TcMar-Tc1          (56)    491       1 1553750  
   258   14.0  0.0 10.8  chr19             46289182 46289198  (2160573) + EnSpm-N48B_DR     DNA/CMC-EnSpm          1805   1868  (5090) 1553751 *
   260   18.5  0.0  0.0  chr19             46289199 46289252  (2160519) C EnSpm-N13_DR      DNA/CMC-EnSpm       (14473)   7676    7623 1553752  
   825   14.5  4.0  1.7  chr19             46289281 46289455  (2160316) C Kolobok-N13_DR    DNA                     (0)    459     281 1553753  
   410    8.4  0.5  6.1  chr19             46289457 46289646  (2160125) + T-rich            Low_complexity            1    180     (0) 1553754  
   243    9.3  0.0  0.0  chr19             46289580 46289654  (2160117) + (TTTA)n           Simple_repeat             1     75     (0) 1553755 *
  2405    2.3  2.0  0.0  chr19             46289671 46289976  (2159795) C L2-2_DRe          LINE/L2                 (0)   4238    3927 1553756  
   258   18.9  0.0  7.8  chr19             46289992 46290060  (2159711) C Kolobok-N13_DR    DNA                   (310)    149      86 1553753  
  1087    9.5 12.4  1.4  chr19             46290098 46290290  (2159481) C SINE3-1           SINE/5S-Deu-L2          (6)    584     371 1553757  
   589    9.4  0.0  1.8  chr19             46290298 46290801  (2158970) + (TAAA)n           Simple_repeat             1    495     (0) 1553758  
   244   26.1  0.0  1.2  chr19             46290658 46290820  (2158951) + A-rich            Low_complexity            2    162     (0) 1553759 *
   206   12.8  2.6  0.0  chr19             46290816 46290854  (2158917) + Mariner-6_DR      DNA/TcMar-Tc1           185    224  (1405) 1553760 *
   241    7.0  4.7  0.0  chr19             46290826 46290868  (2158903) + Zisupton-6_DR     DNA/Zisupton          20907  20951  (1165) 1553761  
   459   10.0 46.9  0.5  chr19             46291530 46291692  (2158079) + LINEX-1_DR        Retroposon              466    703   (102) 1553762  
  2633    9.0  0.2  0.7  chr19             46291694 46292108  (2157663) + DNA-2-30B_DR      DNA                       1    413     (0) 1553763  
   770    5.8  0.0  0.0  chr19             46292429 46292532  (2157239) C TZF28             DNA/TcMar-Tc1        (1435)    178      71 1553764  
   866    4.5  0.0  0.0  chr19             46292533 46292643  (2157128) + DNA8-3_DR         DNA/hAT-Tip100            1    111  (1276) 1553765  
 21958    3.7  1.6  2.5  chr19             46292644 46295688  (2154083) C DNA-6-N4_DR       DNA/IS3EU               (0)   3877     858 1553766  
  4337    0.9  0.4  2.0  chr19             46295690 46296252  (2153519) C Gypsy84-LTR_DR    LTR/Gypsy               (0)    640      87 1553767  
   598    1.4  0.0  0.0  chr19             46296378 46296449  (2153322) C Gypsy84-LTR_DR    LTR/Gypsy             (551)     89      18 1553767  
   520    3.1  0.0  0.0  chr19             46296540 46296604  (2153167) C Gypsy84-I_DR      LTR/Gypsy               (0)   5752    5688 1553767  
 29089    0.9  0.0  0.1  chr19             46296696 46300070  (2149701) C Gypsy84-I_DR      LTR/Gypsy              (64)   5688    2319 1553767  
  1703    1.0  0.0  0.0  chr19             46300069 46300266  (2149505) C Gypsy84-I_DR      LTR/Gypsy              (75)   5677    5480 1553768 *
  6729    3.6  0.2  0.3  chr19             46300257 46301128  (2148643) C DNA-6-N4_DR       DNA/IS3EU            (3006)    871       1 1553769  
   882    7.3  0.0  0.0  chr19             46301129 46301252  (2148519) + DNA8-3_DR         DNA/hAT-Tip100          106    229  (1158) 1553770  
  3984    4.5  3.1  2.9  chr19             46301253 46301806  (2147965) + Harbinger-8N1_DR  DNA/PIF-Harbinger         1    555     (0) 1553771  
   211   21.2  1.5  3.0  chr19             46301747 46301781  (2147990) C hAT-N25_DR        DNA/hAT-Ac            (638)    191     130 1553772 *
   215    3.6  0.0  0.0  chr19             46301782 46301809  (2147962) + EnSpm-N10_DR      DNA/CMC-EnSpm          4586   4613  (4695) 1553773 *
   960    7.6  4.2  0.0  chr19             46301807 46301979  (2147792) + DNA8-3_DR         DNA/hAT-Tip100         1239   1362    (25) 1553774  
  4164    3.5  3.7  0.2  chr19             46301980 46302515  (2147256) C Harbinger-8N1_DR  DNA/PIF-Harbinger       (0)    555       1 1553775  
   326    2.2  0.0  0.0  chr19             46302516 46302558  (2147213) + DNA8-3C_DR        DNA/hAT-Tip100          263    305     (0) 1553776  
   385    5.1  0.0 13.3  chr19             46302559 46302625  (2147146) C TZF28             DNA/TcMar-Tc1        (1535)     78      19 1553764  
   552   16.0  0.0 23.6  chr19             46302626 46302829  (2146942) + L2-1B_DR          LINE/L2                 840   1004     (4) 1553777  
   269   20.6 26.1  0.4  chr19             46303244 46303354  (2146417) C hAT-N127_DR       DNA/hAT-Charlie      (6853)   3463    3253 1553778  
   308   17.5  0.0  0.0  chr19             46303355 46303417  (2146354) C Kolobok-N4_DR     DNA/Kolobok-T2       (1050)   1952    1890 1553779  
   200   22.9  0.0  4.3  chr19             46303369 46303441  (2146330) + Kolobok-3_DR      DNA/Kolobok-T2         1015   1084  (4882) 1553780 *
   222   13.5  2.7  8.7  chr19             46303625 46303697  (2146074) C EnSpm-21_DR       DNA/CMC-EnSpm        (2794)   6356    6288 1553781 *
   285   12.5  6.2  0.0  chr19             46303657 46303720  (2146051) C Helitron-2_DR     RC/Helitron         (22013)   5399    5332 1553782  
   221   30.2  0.0  0.0  chr19             46304266 46304434  (2145337) + (TG)n             Simple_repeat             1    169     (0) 1553783  
   202   21.6  4.0  7.4  chr19             46304385 46304509  (2145262) C Gypsy-33-LTR_DR   LTR/Gypsy             (922)    158      38 1553784 *
   213   31.3  0.6  0.6  chr19             46304533 46304699  (2145072) + Zisupton-7_DR     DNA/Zisupton          11370  11536  (5546) 1553785 *
   280   34.3  0.2  2.2  chr19             46304653 46304957  (2144814) + (CGTG)n           Simple_repeat             1    299     (0) 1553786  
   229   25.9  0.6  9.2  chr19             46304966 46305131  (2144640) + Zisupton-7_DR     DNA/Zisupton          11383  11535  (5547) 1553787 *
   590   23.4  0.0  7.5  chr19             46304984 46305374  (2144397) + (TG)n             Simple_repeat             1    361     (0) 1553788  
   268   23.4 15.5  4.5  chr19             46305019 46305082  (2144689) C EnSpm-21_DR       DNA/CMC-EnSpm        (2172)   6978    6754 1553789 *
   535   24.2  3.7  2.7  chr19             46305083 46305333  (2144438) C DNA-N43_DR        DNA/TcMar-Fot1        (327)    727     518 1553790  
   223   29.8  3.0  8.5  chr19             46305217 46305414  (2144357) + Gypsy82-LTR_Dr    LTR/Gypsy               660    847   (498) 1553791 *
   268   23.4 15.5  4.5  chr19             46305334 46305382  (2144389) C EnSpm-21_DR       DNA/CMC-EnSpm        (2172)   6753    6573 1553789  
   266   17.5 10.5  4.0  chr19             46305556 46305650  (2144121) + EnSpm-N21_DR      DNA/CMC-EnSpm             1    101   (378) 1553792 *
   318    9.2  0.6  5.2  chr19             46305645 46305759  (2144012) C DNA-1-7_DR        DNA/PIF-Harbinger     (652)    786     668 1553793 *
   782    9.6  1.7  0.8  chr19             46305663 46305890  (2143881) + (TTA)n            Simple_repeat             1    229     (0) 1553794  
  1085   16.9  9.8  1.6  chr19             46305939 46306275  (2143496) C EnSpm-N21_DR      DNA/CMC-EnSpm         (115)    364       1 1553795  
  3130    6.3  2.4  0.0  chr19             46307005 46307415  (2142356) C TC1DR3            DNA/TcMar-Tc1           (0)   1225     805 1553796  
   261   15.9  0.0  0.0  chr19             46307406 46307449  (2142322) + CR1-24_DR         LINE/L2                1651   1694   (553) 1553797 *
  5006    8.5  5.1  4.8  chr19             46307453 46308277  (2141494) C hAT-N47B_DR       DNA/hAT-Tip100        (134)    854      28 1553798  
   213   25.9  0.0  7.6  chr19             46308217 46308287  (2141484) C DIRS-8_DR         LTR/Ngaro            (4291)   2330    2265 1553799 *
   815   11.8  5.9  0.0  chr19             46308288 46308422  (2141349) + CR1-24_DR         LINE/L2                1837   1979   (268) 1553800 *
  1178   17.4  2.2  1.3  chr19             46308421 46308446  (2141325) + DNA-6-N5B_DR      DNA                    1709   1932  (1586) 1553801  
  1360   10.9  0.0  1.6  chr19             46308447 46308642  (2141129) + TDR3B             DNA/hAT-Charlie           1    193     (0) 1553802  
   485   19.3  0.0 10.0  chr19             46308643 46308669  (2141102) + CryptonV-N5_DR    DNA/Crypton-V          3388   3403 (21134) 1553803  
   454   14.9  6.8  3.3  chr19             46308643 46308760  (2141011) + CR1-24_DR         LINE/L2                2032   2153    (94) 1553800 *
   278   24.9 12.8  1.8  chr19             46308769 46308870  (2140901) C Zisupton-1_DR     DNA/Zisupton         (9000)    629     517 1553804 *
  1717    9.2  2.2  1.4  chr19             46308789 46309062  (2140709) + EnSpm-N3B_DR      DNA/CMC-EnSpm          1038   1313  (2421) 1553805  
   206    8.8 11.8  0.0  chr19             46309033 46309066  (2140705) + Zisupton-1_DR     DNA/Zisupton            576    613  (9016) 1553806 *
  1466   13.6  2.8  0.0  chr19             46309062 46309312  (2140459) + HE1_DR1           SINE/tRNA-V-RTE         132    389    (13) 1553807  
   461   18.4  1.0  4.0  chr19             46309222 46309323  (2140448) + DNA2-16_DR        DNA                    8163   8261  (9790) 1553808 *
   531    5.3  0.0  2.6  chr19             46309287 46309370  (2140401) + DNA11TA1_DR       DNA/CMC-EnSpm           125    203     (0) 1553809  
   228   22.3  3.1  7.5  chr19             46309290 46309386  (2140385) C CryptonV-3_DR     DNA/Crypton-V       (20619)   2834    2742 1553810 *
   463   18.3  1.0  6.4  chr19             46310692 46310709  (2139062) C DNA6-1_DR         DNA/hAT-hAT5          (285)    864     852 1553811  
   870   15.0  1.6 16.0  chr19             46310710 46311074  (2138697) C hAT-N126D_DR      DNA/hAT-Ac              (0)    539     163 1553812  
  2884   10.2  5.3  0.8  chr19             46311437 46311949  (2137822) C piggyBac-N2_DR    DNA/PiggyBac            (0)    536       1 1553813  
   242   16.7  7.4  0.0  chr19             46312115 46312168  (2137603) C DNA11TA1_DR       DNA/CMC-EnSpm           (7)    196     139 1553814  
   368    4.3  0.0  0.0  chr19             46312169 46312215  (2137556) C HATN10_DR         DNA/hAT                 (0)    455     409 1553815  
  3626    7.2  0.7  2.4  chr19             46312219 46312773  (2136998) + Mariner-N38_DR    DNA/TcMar-Tc1             2    547     (0) 1553816  
   260   15.5  3.4  1.7  chr19             46312722 46312780  (2136991) C Helitron-N3B_DR   RC/Helitron          (1413)   5191    5132 1553817 *
   270   13.1  0.0  2.2  chr19             46312740 46312786  (2136985) C hAT-N21B_DR       DNA/hAT-Ac            (553)    748     703 1553818 *
   556   14.3  2.6  0.9  chr19             46312775 46312887  (2136884) C HATN10B_DR        DNA/hAT-Ac             (48)    560     446 1553819  
   218    6.9  0.0  0.0  chr19             46312975 46313003  (2136768) C HATN10_DR         DNA/hAT               (342)    113      85 1553815 *
 29617    0.4  0.0  0.1  chr19             46313003 46316382  (2133389) C DNAX-25_DR        DNA/Zisupton           (24)   3403      28 1553820  
   645    8.0  1.1  0.0  chr19             46316382 46316469  (2133302) C HATN10_DR         DNA/hAT               (366)     89       1 1553815 *
  2336    9.8  4.0  0.6  chr19             46316512 46316859  (2132912) + SINE2-4_DR        SINE/tRNA-V-RTE           9    368     (3) 1553821  
   933   17.3  0.0  0.6  chr19             46316726 46316888  (2132883) + EnSpm-17_DR       DNA/CMC-EnSpm          2829   2990  (6286) 1553822 *
   620   11.7  0.0  4.5  chr19             46316844 46316959  (2132812) C DNA11TA1B_DR      DNA/CMC-EnSpm          (87)    116       6 1553823 *
   471    7.9  0.0  0.0  chr19             46317001 46317063  (2132708) C hAT-N158_DR       DNA/hAT-Ac             (24)    539     477 1553824  
   338   17.9  7.7 13.4  chr19             46317063 46317243  (2132528) C Zisupton-7_DR     DNA/Zisupton        (12288)   4794    4623 1553825 *
   407   19.2 28.3  0.0  chr19             46317146 46317171  (2132600) C EnSpm-9_DR        DNA/CMC-EnSpm        (7592)   1028     775 1553826  
   783   13.1 13.4  2.6  chr19             46317172 46317343  (2132428) C hAT-N48B_DR       DNA/hAT-Ac            (476)   1664    1475 1553827  
   254    9.5  1.0  2.1  chr19             46317265 46317361  (2132410) C hAT-N36C_DR       DNA/hAT              (1671)    246     151 1553828 *
   304    3.6  0.0  0.0  chr19             46317307 46317362  (2132409) + DNA-N4_DR         DNA                     645    700   (342) 1553829  
   302   16.4  2.9  2.9  chr19             46317316 46317384  (2132387) + L1-15_DR          LINE/L1-Tx1               1     69  (5455) 1553830 *
   225   29.7  1.5  1.5  chr19             46317423 46317446  (2132325) C EnSpm-9_DR        DNA/CMC-EnSpm        (7875)    745     681 1553826  
   227    4.9  0.0  0.0  chr19             46317447 46317487  (2132284) + Gypsy98-LTR_Dr    LTR/Gypsy               171    211  (1573) 1553831 *
   336   15.4  0.0 23.3  chr19             46317462 46317588  (2132183) C hAT-N48B_DR       DNA/hAT-Ac            (444)   1696    1594 1553832  
   215   21.3  3.9  2.6  chr19             46317522 46317598  (2132173) C DNA-8-23_DR       DNA/hAT               (544)    267     190 1553833 *
   260   15.0  1.6  4.9  chr19             46317547 46317609  (2132162) + Helitron-2_DR     RC/Helitron            5358   5418 (21994) 1553834  
   214   13.4 10.1  2.7  chr19             46317554 46317622  (2132149) + Rex1-31_DRe       LINE/Rex-Babar         3085   3158   (375) 1553835 *
  1278   11.8  2.5  0.0  chr19             46317588 46317790  (2131981) C hAT-N158_DR       DNA/hAT-Ac            (321)    242      35 1553824  
   311    4.5 11.4  0.0  chr19             46317790 46317833  (2131938) + DNA8-23_DR        DNA                    2173   2221  (4518) 1553836 *
  4873    2.6  2.3 14.1  chr19             46317829 46318572  (2131199) + DNA-N4_DR         DNA                     376   1042     (0) 1553837  
   946   12.0  0.3  2.5  chr19             46319397 46320831  (2128940) + SAT-4_DR          Satellite                 1   1403     (7) 1553838  
   385   17.3  0.0  0.0  chr19             46320851 46320925  (2128846) C DNA2-17_DR        DNA                    (72)    103      29 1553839  
   239   20.3  7.6 12.4  chr19             46321250 46321367  (2128404) + hAT-N53B_DR       DNA/hAT-Ac             3088   3200   (977) 1553840 *
   347   15.4  0.0  1.5  chr19             46321263 46321328  (2128443) C TDR16             DNA/Merlin              (0)    313     249 1553841  
   283   16.8 10.0  7.6  chr19             46321268 46321357  (2128414) + TDR16             DNA/Merlin                6     97   (216) 1553842 *
   281   16.3  9.3  9.3  chr19             46321329 46321370  (2128401) C Dada-U1A_DR       DNA/Dada             (7539)   3440    3333 1553843 *
   643   20.8  6.6  7.6  chr19             46321916 46322128  (2127643) + I-3_DR            LINE/I                 5003   5213   (213) 1553844  
   783   15.6  1.6  0.0  chr19             46322139 46322266  (2127505) + LINEX-1_DR        Retroposon              676    805     (0) 1553845  
   444   24.1 17.0  0.2  chr19             46322414 46322740  (2127031) C Polinton-4_DR     DNA/Maverick         (7436)  12851   12319 1553846 *
  1135   11.5  0.0  1.5  chr19             46322428 46322936  (2126835) + (TCTA)n           Simple_repeat             1    501     (0) 1553847  
   926   12.8  0.0  7.3  chr19             46322620 46322963  (2126808) + (TCTG)n           Simple_repeat             1    318     (0) 1553848 *
   320   13.2  0.0  0.0  chr19             46322919 46322971  (2126800) C ERV1-7_DR-I       LTR/ERV1             (4640)   2063    2011 1553849 *
   222   22.0  3.4  0.0  chr19             46322925 46322983  (2126788) + DNA2-13_DR        DNA                     357    417  (5481) 1553850 *
   318    8.0  4.0  0.0  chr19             46322990 46323039  (2126732) + hAT-N21B_DR       DNA/hAT-Ac             1205   1256    (45) 1553851  
  1239    9.2 19.7  1.0  chr19             46323428 46323691  (2126080) + TDR16             DNA/Merlin                1    313     (0) 1553852  
  2978    8.4  8.1  0.8  chr19             46323810 46324267  (2125504) + SINE3-1a          SINE/5S-Deu-L2           10    500    (70) 1553853  
   291   19.1  4.3  1.4  chr19             46324305 46324373  (2125398) C Mariner-N31_DR    DNA/TcMar-Tc1          (51)    489     419 1553854  
   621   20.8  8.0 10.5  chr19             46324401 46324711  (2125060) + Mariner-N31_DR    DNA/TcMar-Tc1           237    540     (0) 1553855  
  9107    5.5  2.0  0.8  chr19             46324814 46326034  (2123737) C TDR1              DNA/TcMar-Tc1           (0)   1236       2 1553856  
   238   17.4  0.0  0.0  chr19             46326464 46326509  (2123262) + EnSpm-N4B_DR      DNA/CMC-EnSpm?          168    213     (7) 1553857  
   212   15.7  5.9  0.0  chr19             46326669 46326719  (2123052) + DNA11TA1B_DR      DNA/CMC-EnSpm           123    176    (27) 1553858 *
   715   14.1  9.6  1.7  chr19             46326685 46326850  (2122921) C DNA11TA1_DR       DNA/CMC-EnSpm          (24)    179       1 1553859  
   532    9.1  0.0  0.0  chr19             46327173 46327249  (2122522) + Kolobok-1N2_DR    DNA/Kolobok-T2          613    689     (1) 1553860  
   243   21.7 15.7  0.0  chr19             46327634 46327716  (2122055) + EnSpm-N27_DR      DNA/CMC-EnSpm             1     96    (77) 1553861  
   274   18.1  0.0 13.9  chr19             46327782 46327871  (2121900) C L1-61_DR          LINE/L1                 (4)   5215    5137 1553862  
   316   17.6 13.2  0.0  chr19             46328059 46328149  (2121622) + EnSpm-N27B_DR     DNA/CMC-EnSpm             1    103    (70) 1553863  
   245   18.3  6.5  7.9  chr19             46328218 46328294  (2121477) C L1-61_DR          LINE/L1                (16)   5203    5128 1553864  
   223    9.4  0.0  0.0  chr19             46328457 46328488  (2121283) C EnSpm-N27B_DR     DNA/CMC-EnSpm         (134)     39       8 1553865  
   475   16.2  4.0  0.0  chr19             46328559 46328657  (2121114) + EnSpm-N27B_DR     DNA/CMC-EnSpm             1    103    (70) 1553866  
   354   14.9  0.0  0.0  chr19             46328744 46328810  (2120961) C L1-61_DR          LINE/L1                (16)   5203    5137 1553867  
   227   23.9  1.1  1.1  chr19             46329168 46329256  (2120515) C L1-61_DR          LINE/L1                 (0)   5219    5131 1553868  
   221    9.4  0.0  0.0  chr19             46329431 46329462  (2120309) C EnSpm-N27B_DR     DNA/CMC-EnSpm         (135)     38       7 1553869  
   384   20.2  0.0  3.2  chr19             46329537 46329633  (2120138) + EnSpm-N27B_DR     DNA/CMC-EnSpm            10    103    (70) 1553870  
   201    8.2  0.0  0.0  chr19             46329670 46329718  (2120053) + DNA-6-N2_DR       DNA                     778    826  (4230) 1553871  
   414   11.9  0.0  0.0  chr19             46329724 46329790  (2119981) C L1-61_DR          LINE/L1                (16)   5203    5137 1553872  
   429   10.5  1.0 12.5  chr19             46330123 46330220  (2119551) C L1-61_DR          LINE/L1                 (0)   5219    5132 1553873  
   892   11.4 10.1  2.5  chr19             46330353 46330540  (2119231) C DNA11TA1B_DR      DNA/CMC-EnSpm           (1)    202       1 1553874  
   245    2.2 12.5  3.9  chr19             46331281 46331328  (2118443) + DNA-2-30_DR       DNA                      93    144   (244) 1553875  
   699   14.6  8.2  0.6  chr19             46333233 46333391  (2116380) C DNA-2-30B_DR      DNA                     (0)    413     243 1553876  
  1142   16.7 17.2  2.0  chr19             46333402 46333749  (2116022) C L1-106_DR         LINE/L1                (15)   1285     886 1553877  
   908   15.0 12.4  1.3  chr19             46333749 46333957  (2115814) + DNA-2-30B_DR      DNA                     182    413     (0) 1553878 *
  1369   16.4 14.0  1.2  chr19             46333958 46334321  (2115450) + DNA-2-30B_DR      DNA                       4    413     (0) 1553879  
  1363   16.4 14.0  1.2  chr19             46334322 46334685  (2115086) + DNA-2-30B_DR      DNA                       4    413     (0) 1553880  
  1190   16.5 16.6  1.0  chr19             46334686 46335040  (2114731) + DNA-2-30B_DR      DNA                       4    413     (0) 1553881  
   240   15.9  2.4 10.3  chr19             46335041 46335117  (2114654) C hAT-N178B_DR      DNA/hAT-Ac           (1374)    509     439 1553882 *
  1773   15.2  6.5  1.0  chr19             46335048 46335431  (2114340) + DNA-2-30B_DR      DNA                       7    411     (2) 1553883  
   392   12.0 12.7  1.6  chr19             46335630 46335739  (2114032) + TDR16             DNA/Merlin                6    127   (186) 1553884  
   717   21.4  1.5 27.8  chr19             46335742 46336208  (2113563) C DNA-2-30B_DR      DNA                    (12)    401      31 1553885  
   472   20.3  2.0 12.3  chr19             46336207 46336228  (2113543) + CryptonV-N4_DR    DNA/Crypton-V          1241   1419 (12074) 1553886 *
   570   16.4  1.7 12.7  chr19             46336229 46336403  (2113368) + TDR16             DNA/Merlin              155    312     (1) 1553887  
   334   21.8  2.6 10.8  chr19             46336234 46336423  (2113348) + DNA2-8_DR         DNA/CMC-EnSpm          3707   3882   (525) 1553888 *
   230   21.6  0.0  0.0  chr19             46336525 46336575  (2113196) + hAT-N178B_DR      DNA/hAT-Ac              206    256  (1627) 1553889 *
   500   15.2 18.2  1.4  chr19             46336531 46336717  (2113054) + DNA-2-30B_DR      DNA                      32    249   (164) 1553890  
   867    7.5  0.0  0.8  chr19             46336873 46336993  (2112778) C Copia-11F_DR-LTR  LTR/Gypsy?              (0)    445     326 1553891  
   468   14.6  8.9  1.0  chr19             46336992 46337081  (2112690) + Copia-11B_DR-LTR  LTR/Gypsy?              372    468     (0) 1553892 *
   415   13.6 14.8  6.2  chr19             46337144 46337292  (2112479) C DNA-2-30_DR       DNA                   (226)    162       2 1553893  
   218   14.8  6.6  0.0  chr19             46337763 46337823  (2111948) C ERV1-7_DR-I       LTR/ERV1             (4662)   2041    1977 1553894  
  5692    6.6  4.7  0.6  chr19             46337955 46338750  (2111021) + TC1DR3B           DNA/TcMar-Tc1            61    888     (1) 1553895  
  2592    8.2  1.1  0.3  chr19             46339041 46339405  (2110366) + HE1_DR1           SINE/tRNA-V-RTE          16    383    (19) 1553896  
   764   23.2  5.3  4.5  chr19             46339238 46339503  (2110268) + ZFERV-2N2-I_DR    LTR/ERV1               5739   6006  (1441) 1553897 *
   720   24.1  6.2  2.8  chr19             46339789 46340061  (2109710) C Helitron-2_DR     RC/Helitron          (3883)  23529   23248 1553898 *
   867   10.3  1.6  0.0  chr19             46339936 46340061  (2109710) C HE1_DR1           SINE/tRNA-V-RTE        (30)    372     245 1553899  
   774   14.4  0.0  5.8  chr19             46340062 46340076  (2109695) + Helitron-N4_DR    RC/Helitron             503    609   (554) 1553900  
  2091    1.1  0.0  6.0  chr19             46340266 46340549  (2109222) + Rex1-29_DRe       LINE/Rex-Babar         2261   2528     (0) 1553901  
   225    9.4  0.0  0.0  chr19             46340526 46340557  (2109214) + L2-58_DR          LINE/L2                2349   2380     (0) 1553902 *
   993   15.4  7.5  7.5  chr19             46340599 46340929  (2108842) + DNA8-25_DR        DNA                    2045   2375  (1592) 1553903  
   741   24.6  1.9 13.5  chr19             46340600 46340970  (2108801) + Penelope-1_DR     LINE/Penelope          3745   4077   (369) 1553904 *
  6935    6.5  3.3  9.3  chr19             46340725 46341899  (2107872) C L1-75_DR          LINE/L1                 (0)   4445    3335 1553905  
   239   23.3  5.6  7.3  chr19             46341915 46341931  (2107840) C Dada-U1A_DR       DNA/Dada             (7063)   3916    3879 1553906  
   293   17.0  1.9  0.0  chr19             46341937 46341989  (2107782) C Kolobok-4_DR      DNA/Kolobok-T2       (3119)   3512    3459 1553907 *
  1426   14.2 25.3  1.2  chr19             46341943 46341954  (2107817) C Merlin-1_DR       DNA/Merlin           (7763)   2764    2709 1553908  
  1930    7.9 18.0  1.4  chr19             46341955 46342315  (2107456) C Mariner-N38_DR    DNA/TcMar-Tc1           (0)    547     128 1553909  
   288   17.6  1.4  0.0  chr19             46341990 46342005  (2107766) + CryptonV-3_DR     DNA/Crypton-V           922    991 (22462) 1553910 *
   239   23.3  5.6  7.3  chr19             46342006 46342039  (2107732) C Dada-U1A_DR       DNA/Dada             (7063)   3878    3794 1553906  
  1228   12.6 23.6  2.4  chr19             46342055 46342488  (2107283) C EnSpm-6N1_DR      DNA/CMC-EnSpm        (7782)   1454     949 1553911 *
  1426   14.2 25.3  1.2  chr19             46342316 46342420  (2107351) C Merlin-1_DR       DNA/Merlin           (7763)   2708    2173 1553908  
   349   15.2  1.5  0.0  chr19             46344146 46344211  (2105560) + EnSpm-7_DR        DNA/CMC-EnSpm          7072   7138  (3896) 1553912  
   279    0.0  0.0  4.2  chr19             46344170 46344219  (2105552) + Zisupton-7_DR     DNA/Zisupton          11493  11540  (5542) 1553913 *
   261    7.1  1.8  0.0  chr19             46344171 46344226  (2105545) C ENSPM-6_DR        DNA/CMC-EnSpm       (18626)  13990   13934 1553914 *
   279    5.7  0.0  0.0  chr19             46345231 46345265  (2104506) C HarbingerN1_DR    DNA/PIF-Harbinger       (2)    648     614 1553915 *
  1846    9.7  8.0  0.9  chr19             46345265 46345565  (2104206) C HarbingerN1_DR    DNA/PIF-Harbinger     (328)    322       1 1553915  
  1739    9.0 19.4  0.0  chr19             46345574 46345883  (2103888) + HE1_DR1           SINE/tRNA-V-RTE           1    370    (32) 1553916  
   460   22.3  0.9  1.8  chr19             46345784 46345897  (2103874) + CryptonV-N5_DR    DNA/Crypton-V          4074   4186 (20351) 1553917 *
  2730   10.5  8.6  0.2  chr19             46345912 46346342  (2103429) + Kolobok-N6_DR     DNA/Kolobok-T2?           1    467     (0) 1553918  
  3114   11.8 23.9  0.8  chr19             46346614 46347236  (2102535) C TDR13             DNA                     (4)    768       3 1553919  
   509   20.4 11.8  0.5  chr19             46347290 46347476  (2102295) C hAT-N21B_DR       DNA/hAT-Ac             (81)   1220    1013 1553920  
  2417    8.4  0.3  0.0  chr19             46347483 46347805  (2101966) + Harbinger-N13_DR  DNA/PIF-Harbinger         1    324     (0) 1553921  
   212   11.8  0.0  0.0  chr19             46347778 46347811  (2101960) C hAT-5_DR          DNA/hAT-Charlie      (2364)    132      99 1553922 *
   885   14.9  1.9  2.4  chr19             46347810 46347980  (2101791) C hAT-N21B_DR       DNA/hAT-Ac            (302)    999     766 1553920  
   778   17.8  5.8  4.7  chr19             46347981 46348275  (2101496) + EnSpm-N21_DR      DNA/CMC-EnSpm             1    298   (181) 1553923  
   652   23.8  6.2  2.3  chr19             46348173 46348383  (2101388) C Penelope-1_DR     LINE/Penelope         (494)   3952    3734 1553924 *
   755   18.8  6.7  3.2  chr19             46348226 46348254  (2101517) + DNA8-28_DR        DNA/hAT                3012   3227  (3915) 1553925  
  1052   11.7  8.3  0.0  chr19             46348255 46348434  (2101337) C HE1_DR1           SINE/tRNA-V-RTE        (18)    384     190 1553926  
   619   17.9  0.8 21.1  chr19             46348384 46348434  (2101337) + Harbinger-N17_DR  DNA/PIF-Harbinger       557    774   (871) 1553927 *
  5328    8.3  2.1  3.1  chr19             46348438 46349210  (2100561) + TDR13             DNA                       8    772     (0) 1553928  
  1078    6.3  0.0  0.0  chr19             46349212 46349353  (2100418) + EnSpm-N21_DR      DNA/CMC-EnSpm           286    427    (52) 1553929  
   235   25.0  1.1  3.5  chr19             46349283 46349369  (2100402) C EnSpm-N44_DR      DNA/CMC-EnSpm        (8501)    151      67 1553930 *
   270   23.6  1.9  5.8  chr19             46349603 46349618  (2100153) C hAT-N133_DR       DNA/hAT-Ac            (245)    378     275 1553931  
   673    4.3  1.1  0.0  chr19             46349619 46349710  (2100061) C Merlin-N3_DR      DNA/Merlin              (0)    255     163 1553932  
   245   12.8  0.0  0.0  chr19             46351908 46351946  (2097825) C hAT-32N1_DR       DNA/hAT-Charlie         (2)    931     893 1553933  
   378   12.1  0.8  1.7  chr19             46352056 46352173  (2097598) C Mariner-N5C_DR    DNA/TcMar            (6374)   1547    1431 1553934  
   282   16.9  2.1  0.3  chr19             46352074 46352187  (2097584) C EnSpm-N48_DR      DNA/CMC-EnSpm        (1861)   1717    1615 1553935 *
  3791    5.8  0.6  0.2  chr19             46352100 46352579  (2097192) C Merlin-1_DR       DNA/Merlin           (8906)   1621    1140 1553936  
  2628    9.7  7.7  4.5  chr19             46352628 46353080  (2096691) + Kolobok-N6_DR     DNA/Kolobok-T2?           1    467     (0) 1553937  
  1258    6.2  3.8  1.5  chr19             46353333 46353527  (2096244) C DIRS-1D-LTR_DR    LTR/Ngaro               (2)    599     429 1553938  
  3272    5.3  9.8  0.2  chr19             46353535 46353991  (2095780) C hAT-N32_DR        DNA/hAT-Charlie         (0)    501       1 1553939  
  2167    6.4  3.4  0.7  chr19             46353996 46354291  (2095480) C DIRS-1D-LTR_DR    LTR/Ngaro             (184)    417     114 1553938  
  8976    8.7  3.7  3.3  chr19             46354292 46355697  (2094074) + DNA-2-21_DR       DNA                       1   1411     (0) 1553940  
   847   11.7  0.0  0.0  chr19             46355698 46355816  (2093955) C MuDR-2_DR         DNA/MULE-MuDR        (9272)  14661   14543 1553941  
  1068   11.5  7.1  5.6  chr19             46355825 46356036  (2093735) + DNA8-13_DR        DNA/hAT-Tip100?           1    215   (443) 1553942  
   867   19.1  9.2  1.6  chr19             46356166 46356404  (2093367) + EnSpm-N48B_DR     DNA/CMC-EnSpm          2316   2572  (4387) 1553943 *
  2300   12.1  3.9  0.0  chr19             46356192 46356555  (2093216) C HE1_DR1           SINE/tRNA-V-RTE        (23)    379       2 1553944  
   369   20.0  0.0  1.5  chr19             46356498 46356563  (2093208) + EnSpm-N11_DR      DNA/CMC-EnSpm          2915   2979  (2374) 1553945 *
   232   14.1 25.0  0.0  chr19             46356816 46356879  (2092892) C CR1-10_DR         LINE/L2                 (1)   2283    2204 1553946  
   437   20.2  0.9  5.5  chr19             46357252 46357366  (2092405) C CR1-10_DR         LINE/L2                (16)   2268    2159 1553947 *
  1405   19.1  9.1  2.4  chr19             46357362 46357747  (2092024) + DNA8-28_DR        DNA/hAT                2995   3405  (3737) 1553948 *
  2234    8.2 10.8  0.0  chr19             46357415 46357756  (2092015) C HE1_DR1           SINE/tRNA-V-RTE        (22)    380       2 1553949  
   482   20.4  3.1  0.0  chr19             46357675 46357772  (2091999) C EnSpm-N40_DR      DNA/CMC-EnSpm        (2896)   2498    2398 1553950 *
   423   12.3  6.4  5.3  chr19             46357889 46357982  (2091789) + Crypton-N1_DR     DNA/Crypton-A           331    425    (59) 1553951  
   524   22.7  5.3  0.0  chr19             46358007 46358138  (2091633) + Crypton-N1_DR     DNA/Crypton-A           342    480     (4) 1553952  
   359   19.7  0.0  0.0  chr19             46358145 46358205  (2091566) C Crypton-N1_DR     DNA/Crypton-A         (422)     62       2 1553953  
   971    6.9 22.6  0.0  chr19             46358575 46358733  (2091038) + hAT-N66B_DR       DNA/hAT-Charlie           1    195     (0) 1553954  
   330   10.1 22.0  2.5  chr19             46358873 46359004  (2090767) C Polinton-1N1_DR   DNA/Maverick        (12134)   3335    3179 1553955  
   282   20.3  0.0  0.0  chr19             46358957 46359015  (2090756) + DNA9-6_DR         DNA                    1014   1072  (6812) 1553956 *
   441   12.8 12.6  1.0  chr19             46359119 46359205  (2090566) C DNA-8-24_DR       DNA/hAT-Tip100          (0)   1783    1687 1553957  
   339   25.6 16.8  0.0  chr19             46359199 46359323  (2090448) + Merlin-1_DR       DNA/Merlin             4547   4692  (5835) 1553958 *
   344   20.5 10.1  1.7  chr19             46359206 46359227  (2090544) + hAT-N80_DR        DNA/hAT-Tip100            1    118   (694) 1553959 *
   636   11.0 17.8  0.0  chr19             46359215 46359332  (2090439) C HE1_DR1           SINE/tRNA-V-RTE       (263)    139       1 1553960  
   477   19.0 20.3  0.6  chr19             46359333 46359357  (2090414) C CryptonV-2_DR     DNA/Crypton-V         (858)  20953   20783 1553961  
   222   21.9  0.0  3.1  chr19             46359579 46359594  (2090177) + DNA6-1_DR         DNA/hAT-hAT5            507    569   (579) 1553962  
   259    6.4  8.2  3.9  chr19             46359595 46359643  (2090128) C SAT-26B_DR        Satellite             (375)    418     368 1553963 *
   578   12.6 23.0  0.0  chr19             46359601 46359735  (2090036) + ANGEL             DNA/Kolobok               1    166   (143) 1553964  
   380   19.1  0.0  1.2  chr19             46359665 46359749  (2090022) C TE-X-13_DR        Unknown              (1100)   1325    1242 1553965 *
   966   16.7  7.7  7.7  chr19             46359831 46360101  (2089670) C Harbinger-N31B_DR DNA/PIF-Harbinger       (0)    681     411 1553966  
  3244   14.2 19.3  0.0  chr19             46360102 46360748  (2089023) + TDR13             DNA                       1    772     (0) 1553967  
  1208   20.7  3.4 14.9  chr19             46360749 46361214  (2088557) C Harbinger-N31B_DR DNA/PIF-Harbinger     (262)    419       1 1553968  
   225   25.3  0.0  2.4  chr19             46361248 46361332  (2088439) C hAT-N183_DR       DNA/hAT-Ac           (1582)    413     331 1553969  
  1914    4.5  8.1  3.2  chr19             46361558 46361854  (2087917) C TDR16             DNA/Merlin              (0)    313       3 1553970  
   239   22.8  8.5  9.5  chr19             46361855 46361914  (2087857) + Merlin-N5_DR      DNA/Merlin              192    249  (4056) 1553971  
   203   19.3  3.6  0.0  chr19             46362503 46362585  (2087186) + piggyBac-N5_DR    DNA/PiggyBac?          1140   1225   (911) 1553972  
   201   20.0  5.3  1.3  chr19             46362527 46362602  (2087169) C Zisupton-6_DR     DNA/Zisupton        (13319)   8797    8719 1553973 *
  2854    6.1  4.1  0.7  chr19             46362560 46362953  (2086818) C SINE3-1           SINE/5S-Deu-L2          (1)    589     183 1553974  
   276    5.9  0.0  0.0  chr19             46363224 46363274  (2086497) + L1-56_DR          LINE/L1                4866   4916    (66) 1553975 *
   835    6.1  7.0  0.0  chr19             46363243 46363357  (2086414) C Merlin-1_DR       DNA/Merlin           (8947)   1580    1458 1553976  
  2005    7.7 31.4  0.0  chr19             46363358 46363710  (2086061) C TDR13B2           DNA                     (0)    779     316 1553977 *
  2800    0.9  0.0  0.0  chr19             46363710 46364036  (2085735) C REX1-1_DR         LINE/Rex-Babar          (0)   3590    3264 1553978  
  1786    8.8  0.8  0.0  chr19             46364035 46364295  (2085476) C TDR13B2           DNA                   (458)    321      59 1553977 *
   282   13.5  0.0 11.7  chr19             46364276 46364342  (2085429) + TE-X-1B_DR        DNA                    1350   1409     (0) 1553979 *
  2807    7.4  0.3  0.0  chr19             46364343 46364667  (2085104) C TE-X-1_DR         DNA                   (126)   1352    1027 1553980 *
  3465    6.5  8.5  2.4  chr19             46364665 46365172  (2084599) C TE-X-1_DR         DNA                   (940)    538       1 1553980  
  2367   15.9 22.9  6.0  chr19             46364668 46365190  (2084581) + Merlin-2_DR       DNA/Merlin            10163  11190  (2731) 1553981 *
  1477    9.8 35.9  0.0  chr19             46365694 46366008  (2083763) + Harbinger-N31_DR  DNA/PIF-Harbinger       162    589    (96) 1553982  
   910   13.3  8.4  1.5  chr19             46366063 46366253  (2083518) + DNA-2-30B_DR      DNA                     210    413     (0) 1553983  
   204    8.8  2.9  0.0  chr19             46366495 46366528  (2083243) + DNAX-19_DR        DNA                     235    269   (170) 1553984  
   978    8.3  0.0  6.1  chr19             46366529 46366810  (2082961) + (TTCA)n           Simple_repeat             1    264     (0) 1553985  
   793   19.9  2.5  4.0  chr19             46366769 46366972  (2082799) C CryptonV-N5_DR    DNA/Crypton-V       (20329)   4208    4008 1553986 *
  2400   10.3  1.9  2.1  chr19             46366792 46367169  (2082602) C HE1_DR1           SINE/tRNA-V-RTE        (18)    384       8 1553987  
   499   24.7  0.1  6.8  chr19             46366811 46366836  (2082935) + hAT-N22_DR        DNA/hAT-Ac              905   1120   (618) 1553988 *
   302   26.0  2.7  0.0  chr19             46367115 46367187  (2082584) + DNA7-N2_DR        DNA/hAT-hAT6           1640   1714   (300) 1553989 *
   617   15.5 11.3  1.2  chr19             46367167 46367316  (2082455) C DNAX-19_DR        DNA                   (163)    276     112 1553990  
   514   13.1  0.0  5.4  chr19             46367323 46367419  (2082352) + DNA-2-30_DR       DNA                       1     92   (296) 1553991  
   364   17.4 10.9  0.0  chr19             46367607 46367698  (2082073) C hAT-N199_DR       DNA/hAT?              (253)    200      99 1553992  
   320   21.5  3.8  0.0  chr19             46367719 46367797  (2081974) C DNA-2-30B_DR      DNA                    (89)    324     243 1553993  
  2032    2.8  7.7  3.2  chr19             46367798 46368097  (2081674) C TDR16             DNA/Merlin              (0)    313       1 1553994  
   201   11.1  2.8  0.0  chr19             46368098 46368133  (2081638) C DNA-2-30B_DR      DNA                   (163)    250     214 1553993  
   384   16.8  8.4  0.0  chr19             46368138 46368244  (2081527) + DNA-2-30B_DR      DNA                     247    362    (51) 1553995  
   565    8.8 10.5  0.0  chr19             46368402 46368515  (2081256) + EnSpm-N21_DR      DNA/CMC-EnSpm           197    322   (157) 1553996  
   220   12.2  6.8 11.3  chr19             46368499 46368515  (2081256) + DNA2-14_DR        DNA                    4826   4839  (2783) 1553997 *
  2203    7.7 10.7  0.0  chr19             46368516 46368853  (2080918) C DNA-2-2_DR        DNA                     (0)    407      34 1553998  
   705   11.0 17.6  0.0  chr19             46368869 46369004  (2080767) + EnSpm-N21_DR      DNA/CMC-EnSpm           319    478     (1) 1553999  
   410   12.5  0.0  0.0  chr19             46369005 46369068  (2080703) C hAT-N199_DR       DNA/hAT?              (368)     85      22 1553992  
  1914    4.9  4.5  0.0  chr19             46369388 46369634  (2080137) + SINE3-1a          SINE/5S-Deu-L2            2    259   (311) 1554000  
   812   12.2 17.7  0.0  chr19             46369638 46369801  (2079970) C DNA11TA1_DR       DNA/CMC-EnSpm          (10)    193       1 1554001  
   315   12.4  3.6  3.3  chr19             46369888 46370126  (2079645) + Polinton-1N1_DR   DNA/Maverick          14741  14898   (571) 1554002  
   355   18.0  1.1  0.0  chr19             46370127 46370304  (2079467) + (CAATA)n          Simple_repeat             1    180     (0) 1554003  
   315   12.4  3.6  3.3  chr19             46370305 46370592  (2079179) + Polinton-1N1_DR   DNA/Maverick          14899  15090   (379) 1554002  
   656    6.4  0.5  4.0  chr19             46370593 46370693  (2079078) + (TATAA)n          Simple_repeat             1    777     (0) 1554004  
   204   19.0  7.8  1.5  chr19             46370836 46370899  (2078872) C DNA8-7_DR         DNA/hAT-Ac            (351)    233     166 1554005 *
   981   15.5  4.5  0.4  chr19             46370848 46371067  (2078704) + DNA-N15_DR        DNA                       6    234   (171) 1554006  
   624    9.4  0.0  2.1  chr19             46371125 46371222  (2078549) C Academ-N1_DRe     DNA/Academ-1         (2542)   1486    1391 1554007  
  1749    9.1 14.1  0.3  chr19             46371224 46371500  (2078271) + DNA-2-2_DR        DNA                       1    315    (92) 1554008  
   246   25.6 10.3  7.7  chr19             46371364 46371528  (2078243) + hAT-N53B_DR       DNA/hAT-Ac             2084   2252  (1925) 1554009 *
   342    0.0  0.0  0.0  chr19             46371494 46371529  (2078242) C DNA-2-2_DR        DNA                   (371)     36       1 1554010  
   796   13.0  2.9  0.0  chr19             46371531 46371668  (2078103) + TDR12             DNA                      83    224    (18) 1554011  
   862    7.3  1.5  0.0  chr19             46372379 46372514  (2077257) + I-3_DR            LINE/I                 5287   5424     (2) 1554012  
  3025    5.0  6.0  0.0  chr19             46372721 46373102  (2076669) + DNA-2-2_DR        DNA                       3    407     (0) 1554013  
   900   11.6  4.0  2.2  chr19             46373291 46373467  (2076304) C hAT-N32D_DR       DNA/hAT-Charlie       (433)    222      43 1554014  
   646   16.5 10.5  1.4  chr19             46373475 46373665  (2076106) + hAT-N21B_DR       DNA/hAT-Ac             1049   1256    (45) 1554015  
   435   13.8  6.2  0.0  chr19             46373878 46373957  (2075814) C Penelope-1_DR     LINE/Penelope         (574)   3872    3788 1554016 *
   521    9.7  0.0  0.0  chr19             46373887 46373958  (2075813) C SINE2-5_DR        SINE/tRNA-V-RTE         (0)    282     211 1554017 *
  1342    7.6 12.9  1.7  chr19             46373956 46374213  (2075558) + L2-9_DRe          LINE/L2                3109   3379     (0) 1554018  
   246    7.3  3.6  0.0  chr19             46374177 46374231  (2075540) C hAT-N178B_DR      DNA/hAT-Ac           (1698)    185     129 1554019 *
   762   22.0 16.4  7.7  chr19             46374200 46374216  (2075555) C DNA9-3_DR         DNA/MULE-MuDR?       (1455)   9924    9894 1554020  
  1084   11.7  0.5  6.6  chr19             46374217 46374409  (2075362) C HE1_DR1           SINE/tRNA-V-RTE        (95)    307     126 1554021  
   762   22.0 16.4  7.7  chr19             46374410 46374643  (2075128) C DNA9-3_DR         DNA/MULE-MuDR?       (1455)   9893    9445 1554020  
   217   14.9  1.4  1.4  chr19             46374478 46374688  (2075083) C ZFERV-2-I_DR      LTR/ERV1             (9713)    851     641 1554022 *
   608    8.3  0.0  1.0  chr19             46374671 46374767  (2075004) C HATN10B_DR        DNA/hAT-Ac            (103)    505     410 1554023  
   500   12.5  1.1  1.1  chr19             46374758 46374846  (2074925) C HATN10B_DR        DNA/hAT-Ac            (412)    196     108 1554023 *
  1187   14.6 16.1  5.0  chr19             46374840 46375256  (2074515) + TDR25             DNA/hAT-Charlie          78    538    (73) 1554024  
   564    9.1  0.0  0.0  chr19             46375278 46375354  (2074417) C TE-X-3_DR         DNA/PIF-ISL2EU        (177)    846     770 1554025  
   550   15.0 12.0  0.0  chr19             46375362 46375461  (2074310) C Kolobok-N7_DR     DNA/Kolobok-T2        (403)    773     662 1554026  
   262   13.6  0.0  0.0  chr19             46375426 46375469  (2074302) C EnSpm-10N1_DR     DNA/CMC-EnSpm        (2643)    592     549 1554027 *
  1669    8.4 16.9  0.0  chr19             46375465 46375737  (2074034) C TE-X-3_DR         DNA/PIF-ISL2EU        (627)    396      78 1554025  
   232   11.8  0.0  0.0  chr19             46376933 46376966  (2072805) C TE-X-3_DR         DNA/PIF-ISL2EU        (989)     34       1 1554025  
   360   19.6  0.0  6.5  chr19             46376967 46377044  (2072727) + TDR25             DNA/hAT-Charlie         539    611     (0) 1554028  
   614   11.1  2.2  0.0  chr19             46377051 46377140  (2072631) C HATN10_DR         DNA/hAT-Ac            (363)     92       1 1554029  
   911   10.3  0.0  2.2  chr19             46377141 46377275  (2072496) C SINE2-5_DR        SINE/tRNA-V-RTE       (150)    132       1 1554030  
   751   17.0  0.0  4.4  chr19             46377276 46377302  (2072469) + EnSpm-15_DR       DNA/CMC-EnSpm          9227   9385  (2069) 1554031  
   873   16.3  0.0  1.1  chr19             46377326 46377505  (2072266) + hAT-N110_DR       DNA/hAT?                377    554   (143) 1554032  
   345   21.4 15.3  0.0  chr19             46377876 46377973  (2071798) + Dada-U1A_DR       DNA/Dada               5637   5749  (5230) 1554033 *
   385   14.9  0.0  0.0  chr19             46377907 46377973  (2071798) C ANGEL             DNA/Kolobok            (56)    253     187 1554034  
   337   20.9  0.0  0.0  chr19             46377918 46377984  (2071787) C hAT-N127_DR       DNA/hAT-Charlie      (3384)   6932    6866 1554035 *
   332   21.2  0.7  3.5  chr19             46377974 46378007  (2071764) + EnSpm-N10_DR      DNA/CMC-EnSpm          1683   1758  (7550) 1554036 *
  1802   15.0  1.7  0.3  chr19             46377986 46378333  (2071438) + DNA-2-30B_DR      DNA                      31    383    (30) 1554037  
   224   19.4 11.3  0.0  chr19             46378322 46378383  (2071388) C EnSpm-7_DR        DNA/CMC-EnSpm        (1711)   9323    9255 1554038 *
   383   12.1  0.0  0.0  chr19             46378491 46378548  (2071223) C hAT-N127_DR       DNA/hAT-Charlie      (3396)   6920    6863 1554035  
   376   15.8 12.4  0.7  chr19             46378493 46378613  (2071158) + hAT-N134_DR       DNA/hAT?                824    958   (107) 1554039 *
   281   13.5  6.7  0.0  chr19             46378539 46378627  (2071144) + EnSpm-N17_DR      DNA/TcMar              1888   1982  (3211) 1554040 *
   345   22.9  0.0  0.0  chr19             46378573 46378625  (2071146) + DNA8-26_DR        DNA                    1453   1505  (3025) 1554041  
  9298    5.8  1.1  0.3  chr19             46378626 46379818  (2069953) + TC1DR3            DNA/TcMar-Tc1             1   1202    (23) 1554042  
  2337   10.0  8.4  1.2  chr19             46380710 46381173  (2068598) + Mariner-N31_DR    DNA/TcMar-Tc1             2    498    (42) 1554043  
   318   16.5  1.0  5.1  chr19             46381091 46381192  (2068579) C Mariner-N31_DR    DNA/TcMar-Tc1         (415)    125      28 1554044 *
   318   18.0  0.0  0.0  chr19             46381160 46381287  (2068484) + DNA8-25_DR        DNA                     592    719  (3248) 1554045 *
   584    4.4  0.8 12.0  chr19             46381174 46381297  (2068474) + Helitron-1_DR     RC/Helitron            2568   2699 (23601) 1554046 *
  3699   11.0  0.9  2.8  chr19             46381195 46381285  (2068486) C Helitron-N2_DR    RC/Helitron           (898)   1565    1016 1554047  
  3777    7.6  0.7  0.4  chr19             46381286 46381829  (2067942) C Mariner-N38_DR    DNA/TcMar-Tc1           (0)    547       2 1554048  
   331    6.1  4.8  5.6  chr19             46381288 46381306  (2068465) C DNA-8-7_DR        DNA/hAT-Tip100         (37)   1012     925 1554049 *
  2039    9.8  1.6 12.4  chr19             46381534 46381917  (2067854) + ENSPM-6_DR        DNA/CMC-EnSpm         14583  14929 (17687) 1554050  
   433   13.5  4.8  0.0  chr19             46381829 46381932  (2067839) + hAT-2n1_DR        DNA/hAT-Charlie        1045   1153    (57) 1554051 *
  3699   11.0  0.9  2.8  chr19             46381830 46381841  (2067930) C Helitron-N2_DR    RC/Helitron           (898)   1015     931 1554047  
   230   16.9  3.4  0.0  chr19             46381859 46381947  (2067824) C Rex1-31_DRe       LINE/Rex-Babar        (414)   3119    3028 1554052 *
   361   11.6  3.1 18.9  chr19             46381946 46382073  (2067698) + Rex1-58_DR        LINE/Rex-Babar         2824   2934    (77) 1554053 *
  1605    9.3 25.8  0.0  chr19             46382073 46382394  (2067377) + Kolobok-N5_DR     DNA/Kolobok-T2?          81    485     (0) 1554054  
  2386   19.3 17.0  2.3  chr19             46382820 46382844  (2066927) C Helitron-2_DR     RC/Helitron          (3570)  23842   23787 1554055  
  2553    7.1  5.4  0.0  chr19             46382845 46383197  (2066574) C HE1_DR1           SINE/tRNA-V-RTE        (24)    378       7 1554056  
  2386   19.3 17.0  2.3  chr19             46383198 46383513  (2066258) C Helitron-2_DR     RC/Helitron          (3570)  23786   23049 1554055 *
  2490    7.2  5.2  0.8  chr19             46383209 46383556  (2066215) C SINE2-4_DR        SINE/tRNA-V-RTE         (0)    371       9 1554057  
  1734   15.0  3.1  9.0  chr19             46383217 46383605  (2066166) C CryptonV-2_DR     DNA/Crypton-V         (669)  21142   20775 1554058 *
   451   19.5  3.4 10.1  chr19             46383505 46383652  (2066119) C DNA8-9_DR         DNA/hAT-Ac            (579)    872     734 1554059 *
   233   13.2 11.3  0.0  chr19             46383757 46383809  (2065962) + EnSpm-N27B_DR     DNA/CMC-EnSpm             1     59   (114) 1554060  
  1415   15.2  6.6  0.4  chr19             46383922 46384179  (2065592) + SINE2-5_DR        SINE/tRNA-V-RTE           9    282     (0) 1554061  
   418   21.1 33.9  2.7  chr19             46384014 46384111  (2065660) C Merlin-1_DR       DNA/Merlin           (6028)   4499    4339 1554062 *
   424   18.5  2.5  0.0  chr19             46384112 46384192  (2065579) + DNA-X-3_DR        DNA                     394    476   (998) 1554063  
   418   21.1 33.9  2.7  chr19             46384193 46384388  (2065383) C Merlin-1_DR       DNA/Merlin           (6028)   4338    4011 1554062  
   360   17.2 38.1  0.5  chr19             46384304 46384437  (2065334) + EnSpm-N48B_DR     DNA/CMC-EnSpm           749    932  (6027) 1554064 *
   336   16.2  5.9  5.9  chr19             46384380 46384497  (2065274) + Kolobok-3_DR      DNA/Kolobok-T2         2401   2518  (3448) 1554065 *
   386    6.5  0.9  2.4  chr19             46384413 46384524  (2065247) C Merlin-1_DR       DNA/Merlin           (8268)   2259    2176 1554066 *
  2493   11.2  1.0  3.5  chr19             46384450 46384497  (2065274) + Merlin-1_DR       DNA/Merlin             4293   4632  (5895) 1554067  
  2817    4.5  0.6  1.1  chr19             46384498 46384857  (2064914) C SINE2-3_DR        SINE/tRNA-V-RTE         (0)    368      11 1554068  
   228   21.6  0.0 10.2  chr19             46384498 46384542  (2065229) + L1-53_DR          LINE/L1                1662   1759  (4687) 1554069 *
   693   13.5  3.9  0.8  chr19             46384858 46384984  (2064787) + EnSpm-N21_DR      DNA/CMC-EnSpm           287    417    (62) 1554070  
  1000   16.2  1.0  2.6  chr19             46385629 46385825  (2063946) + SAT-26B_DR        Satellite               600    793     (0) 1554071 *
  1713   10.2  0.4  1.1  chr19             46385651 46385919  (2063852) + HE1_DR1           SINE/tRNA-V-RTE          10    276   (126) 1554072  
   860   19.1  3.9  6.1  chr19             46385826 46385859  (2063912) C CryptonV-N4_DR    DNA/Crypton-V        (5605)   7885    7660 1554073 *
  1213   16.3  9.2  3.0  chr19             46385916 46386199  (2063572) + SAT-18_DR         Satellite              1308   1608  (1857) 1554074  
   353   16.5 18.0  5.9  chr19             46386139 46386260  (2063511) + TDR13D            DNA                     627    762     (0) 1554075 *
  3829   12.8  6.0  5.7  chr19             46386913 46387625  (2062146) + DNA-1-5_DR        DNA                       1    715    (33) 1554076  
   204    6.1  0.0 17.6  chr19             46390629 46390668  (2059103) + hAT-N164_DR       DNA/hAT-Tip100          831    864  (1176) 1554077  
   311   20.9 10.7  6.0  chr19             46390682 46390793  (2058978) + DNA8-9_DR         DNA/hAT-Ac              756    872   (579) 1554078 *
   549   21.2  2.8  3.5  chr19             46390695 46390836  (2058935) C MuDR-2_DR         DNA/MULE-MuDR        (3642)  20291   20151 1554079 *
   731    8.8  0.0  1.0  chr19             46390734 46390836  (2058935) + SINE2-5_DR        SINE/tRNA-V-RTE           1    102   (180) 1554080  
  1101   16.9 16.7  1.7  chr19             46390838 46391374  (2058397) C hAT-N42B_DR       DNA/hAT-Ac              (0)    713     100 1554081  
   394   17.6  0.8  2.6  chr19             46391272 46391388  (2058383) + DNA-N38_DR        DNA                      65    179   (444) 1554082 *
  1268    7.7 25.7  0.0  chr19             46391324 46391378  (2058393) + Helitron-N3B_DR   RC/Helitron            5083   5410  (1194) 1554083  
  1447    6.3  3.9  0.0  chr19             46391379 46391584  (2058187) + Mariner-N38_DR    DNA/TcMar-Tc1            74    287   (260) 1554084  
  6486    3.4  1.8  0.0  chr19             46391586 46392357  (2057414) C DNA2-2_DR         DNA                     (0)    786       1 1554085  
   277   17.2  0.0  0.0  chr19             46392358 46392410  (2057361) + Mariner-N38_DR    DNA/TcMar-Tc1           284    336   (211) 1554086  
  5775   10.0  5.7  5.0  chr19             46392411 46393419  (2056352) C Looper-N7_DR      DNA/Kolobok-T2          (0)   1015       1 1554087  
  8536    2.2  1.5  0.3  chr19             46393424 46394426  (2055345) + Looper-N7_DR      DNA/Kolobok-T2            1   1015     (0) 1554088  
 10139    3.5  4.2  0.5  chr19             46394437 46395720  (2054051) + DNA-8-1_DR        DNA/hAT-Ac                1   1332     (0) 1554089  
   997   10.1  8.9  0.5  chr19             46395721 46395907  (2053864) + Mariner-N38_DR    DNA/TcMar-Tc1           335    537    (10) 1554090  
   762   16.6 12.2  1.7  chr19             46395908 46395931  (2053840) + Merlin-1_DR       DNA/Merlin             2539   2774  (7753) 1554091  
   898   18.3 10.7  1.3  chr19             46396492 46396707  (2053064) + EnSpm-N17_DR      DNA/TcMar              2999   3234  (1959) 1554092 *
  1088   11.9 12.7  0.3  chr19             46396522 46396745  (2053026) + HE1_DR1           SINE/tRNA-V-RTE           5    263    (19) 1554093  
   212   12.0  0.0  7.1  chr19             46396712 46396756  (2053015) C Helitron-N4_DR    RC/Helitron           (645)    518     477 1554094 *
  1663    3.5  0.5  0.0  chr19             46396744 46396941  (2052830) + hATN-28_DRe       DNA/hAT-Charlie           5    203     (0) 1554095  
   244   19.6  2.7  3.6  chr19             46397243 46397353  (2052418) + Mariner-N31_DR    DNA/TcMar-Tc1           233    342   (198) 1554096 *
   422   17.1  0.0  0.0  chr19             46397281 46397356  (2052415) C ASAT_CY           Satellite             (111)    151      76 1554097  
  3079   17.5 17.1  3.4  chr19             46397753 46398709  (2051062) C Merlin-2_DR       DNA/Merlin           (2737)  11184   10101 1554098  
  1325   10.2  8.4  1.2  chr19             46398509 46398747  (2051024) + Merlin-1_DR       DNA/Merlin             1312   1567  (8960) 1554099 *
  1114   12.3  4.4  0.5  chr19             46399430 46399634  (2050137) C Mariner-N38_DR    DNA/TcMar-Tc1          (94)    453     241 1554100  
  9592    5.8  0.8  0.0  chr19             46399638 46400852  (2048919) C TC1DR3            DNA/TcMar-Tc1           (0)   1225       1 1554101  
   545   11.1  0.0  0.0  chr19             46400853 46400912  (2048859) C DNA8-26_DR        DNA                  (3025)   1505    1446 1554102  
   259   23.5  1.0  0.0  chr19             46400847 46400944  (2048827) C ACROBAT1          DNA/PIF               (536)    843     745 1554103 *
   202   22.6  0.0 17.8  chr19             46401279 46401364  (2048407) C Helitron-2_DR     RC/Helitron          (4138)  23274   23202 1554104 *
   213   13.7  1.9  1.9  chr19             46401314 46401365  (2048406) + Helitron-2_DR     RC/Helitron            5349   5400 (22012) 1554105 *
   228   10.9  2.2  0.0  chr19             46401320 46401365  (2048406) + HATN11B_DR        DNA/hAT                 417    463   (227) 1554106  
   209   14.1  9.4  0.0  chr19             46401366 46401383  (2048388) C hAT-N159_DR       DNA/hAT-Ac            (305)   1517    1448 1554107  
   213   11.7  0.0 25.0  chr19             46401550 46401629  (2048142) + Rex1-31_DRe       LINE/Rex-Babar         3053   3116   (417) 1554108 *
   231   19.7  1.4  1.4  chr19             46401565 46401636  (2048135) C hAT-N182_DR       DNA/hAT-Ac           (1142)    818     747 1554109 *
  1792   22.4  9.0  9.9  chr19             46401587 46401884  (2047887) + EnSpm-21_DR       DNA/CMC-EnSpm          6141   6400  (2750) 1554110  
   422   21.4  0.0 10.6  chr19             46401894 46402092  (2047679) + (CA)n             Simple_repeat             1    180     (0) 1554111  
   480   20.0  0.9  9.0  chr19             46402093 46402124  (2047647) C Zisupton-7_DR     DNA/Zisupton         (5532)  11516   11375 1554112  
  1792   22.4  9.0  9.9  chr19             46402125 46402783  (2046988) + EnSpm-21_DR       DNA/CMC-EnSpm          6401   6978  (2172) 1554110  
   291   17.3  0.0  0.0  chr19             46402717 46402791  (2046980) + Helitron-2_DR     RC/Helitron            6030   6104 (21308) 1554113 *
   253   21.0  0.0  0.0  chr19             46402721 46402801  (2046970) C hAT-N48B_DR       DNA/hAT-Ac            (474)   1666    1586 1554114 *
   482   18.1  9.3  6.6  chr19             46403058 46403074  (2046697) + DNA8-25_DR        DNA                    1882   1901  (2066) 1554115  
  1972   10.9 10.3  0.5  chr19             46403075 46403425  (2046346) + HE1_DR1           SINE/tRNA-V-RTE           1    385    (17) 1554116  
   658   20.6  9.9  1.3  chr19             46403250 46403460  (2046311) C MuDR-2_DR         DNA/MULE-MuDR        (4893)  19040   18812 1554117 *
   256   11.7  2.1 10.2  chr19             46403382 46403476  (2046295) C TDR9              DNA                    (30)    178      91 1554118 *
   224   16.5  3.7  6.7  chr19             46403621 46403808  (2045963) + EnSpm-N20_DR      DNA/CMC-EnSpm          1095   1267  (1607) 1554119  
   233   24.1  0.6  2.3  chr19             46403815 46403992  (2045779) + A-rich            Low_complexity            3    177     (0) 1554120  
   775   18.9  7.2  0.0  chr19             46404167 46404346  (2045425) C ANGEL             DNA/Kolobok           (116)    193       1 1554121  
   421   21.5  5.4 14.6  chr19             46404347 46404388  (2045383) C EnSpm-N13_DR      DNA/CMC-EnSpm        (8493)  13655   13492 1554122  
   245   12.8  6.4  0.0  chr19             46404581 46404627  (2045144) + Nimb-17_DRe       LINE/I                 5483   5532     (0) 1554123  
  1395   20.7  6.7 10.6  chr19             46405007 46406024  (2043747) + DNA-N26B_DR       DNA                     301   1135    (19) 1554124  
   202   12.2  0.0  0.0  chr19             46405991 46406039  (2043732) + hAT-10_DR         DNA/hAT-Tip100         4183   4231   (249) 1554125 *
   695   16.7  0.0  0.8  chr19             46406192 46406324  (2043447) C DNA-2-30B_DR      DNA                   (144)    269     138 1554126  
   929   12.4 16.6  0.4  chr19             46406743 46406772  (2042999) C hAT-N21B_DR       DNA/hAT-Ac             (81)   1220     976 1554127 *
  1048    8.5  4.8  0.0  chr19             46406766 46406930  (2042841) C Mariner-N38_DR    DNA/TcMar-Tc1          (43)    504     332 1554128  
   962   12.2  6.1  0.5  chr19             46406773 46406953  (2042818) C hAT-N198_DR       DNA/hAT-Charlie       (214)   1185     995 1554129 *
   263    9.5 14.3  0.0  chr19             46406950 46406991  (2042780) C hAT-N194_DR       DNA/hAT-Charlie       (287)   1515    1468 1554130 *
  1137   24.8  5.5  1.4  chr19             46406988 46407555  (2042216) + hAT-N22_DR        DNA/hAT-Ac              325    915   (823) 1554131  
   227   21.5  0.0  0.0  chr19             46407486 46407564  (2042207) + L1-119_DR         LINE/L1                1133   1211  (4066) 1554132 *
   216   22.4  0.0  1.3  chr19             46407500 46407565  (2042206) + hAT-10_DR         DNA/hAT-Tip100         4177   4241   (239) 1554133 *
   524   12.7  0.0  0.0  chr19             46407566 46407644  (2042127) + Kolobok-4N1_DR    DNA/Kolobok-T2            1     79  (1590) 1554134  
   331   22.9  3.6  5.5  chr19             46407724 46407834  (2041937) C Crypton-N1_DR     DNA/Crypton-A         (375)    109       1 1554135  
   215   18.9  0.0  0.0  chr19             46407835 46407866  (2041905) C DNA8-7_DR         DNA/hAT-Ac            (551)     33       2 1554136  
   201   13.6  0.0  2.3  chr19             46408002 46408046  (2041725) C hAT-N48C_DR       DNA/hAT-Ac            (891)   1408    1365 1554137  
  1173   23.8  4.5  4.0  chr19             46408186 46408789  (2040982) + hAT-N22_DR        DNA/hAT-Ac              347    953   (785) 1554138  
   816    4.4  0.9  0.9  chr19             46408787 46408900  (2040871) C DNA9-3_DR         DNA/MULE-MuDR?        (893)  10486   10373 1554139 *
   224   17.3  1.9  0.0  chr19             46409508 46409559  (2040212) + P-1_DR            DNA/P                  1501   1553  (8415) 1554140 *
   277   14.3  1.8  0.0  chr19             46409516 46409571  (2040200) C Mariner-N29_DR    DNA/TcMar-ISRm11        (5)   1760    1704 1554141 *
   607   18.1  5.2  3.8  chr19             46409539 46409561  (2040210) C ZFERV-2N1-I_DR    LTR/ERV1              (955)   6022    5867 1554142  
   783   13.0  2.3  0.0  chr19             46409562 46409692  (2040079) C HE1_DR1           SINE/tRNA-V-RTE        (49)    353     220 1554143 *
   831    6.5  0.0  0.0  chr19             46409690 46409796  (2039975) + Mariner-N7_DR     DNA/TcMar                 1    107   (154) 1554144 *
  2128    4.4  1.8  1.1  chr19             46409796 46410069  (2039702) C L2-1_DR           LINE/L2                 (4)   4981    4706 1554145  
   908    6.9  9.6  1.3  chr19             46410069 46410214  (2039557) + Mariner-N7_DR     DNA/TcMar               104    261     (0) 1554146 *
   283   18.5  0.0  1.9  chr19             46410169 46410223  (2039548) + ENSPM-6_DR        DNA/CMC-EnSpm         17872  17925 (14691) 1554147 *
   801   13.4  3.7  0.0  chr19             46410211 46410344  (2039427) + HE1_DR1           SINE/tRNA-V-RTE         205    343    (59) 1554148  
   760   16.6  0.0  5.3  chr19             46410345 46410369  (2039402) C hAT-N138B_DR      DNA/hAT-Ac            (239)   1210    1060 1554149  
   346    8.3  0.0  0.0  chr19             46410388 46410435  (2039336) C DNA2-16_DR        DNA                 (12106)   5945    5898 1554150  
   254    5.9  0.0  2.9  chr19             46410509 46410543  (2039228) C hAT-N52_DR        DNA/hAT-Ac             (77)    744     711 1554151  
   674   13.7 28.6  5.2  chr19             46410567 46410835  (2038936) C hAT-N52_DR        DNA/hAT-Ac            (492)    329       1 1554151  
   209   11.7  0.0  4.7  chr19             46410837 46410881  (2038890) C Tx1-25_DR         LINE/L1-Tx1          (4466)    976     934 1554152  
   211   13.4  2.1  6.5  chr19             46411094 46411141  (2038630) + EnSpm-N48B_DR     DNA/CMC-EnSpm           663    708  (6251) 1554153  
   332    6.4  8.9  1.2  chr19             46411510 46411588  (2038183) + DNA2-13_DR        DNA                     324    408  (5490) 1554154 *
   550    4.0  2.0  0.0  chr19             46411525 46411623  (2038148) + MOSAT_DR          Satellite              1099   1199   (888) 1554155 *
   748   19.0 20.4  0.3  chr19             46411537 46411856  (2037915) C Polinton-4_DR     DNA/Maverick         (7591)  12696   12455 1554156  
   325   17.6  0.7  0.0  chr19             46411624 46411657  (2038114) C hAT-13_DR         DNA/hAT-Tip100        (259)   2516    2401 1554157 *
   959   15.0  0.0  0.0  chr19             46411857 46412136  (2037635) + (TCCA)n           Simple_repeat             1    280     (0) 1554158  
   748   19.0 20.4  0.3  chr19             46412137 46412188  (2037583) C Polinton-4_DR     DNA/Maverick         (7833)  12454   12416 1554156  
   853   18.2  0.2  0.5  chr19             46412189 46412526  (2037245) + (TCCA)n           Simple_repeat             1    336     (0) 1554159  
   334   20.2 11.7  1.0  chr19             46412473 46412748  (2037023) C HAT1_DR           DNA/hAT-Ac           (2632)    660     378 1554160 *
   748   19.0 20.4  0.3  chr19             46412527 46412656  (2037115) C Polinton-4_DR     DNA/Maverick         (7591)  12415   12315 1554156  
  1095    7.8  0.0  0.8  chr19             46412657 46412724  (2037047) + (TCTA)n           Simple_repeat             1   1179     (0) 1554161  
   209   18.8  9.3  1.7  chr19             46413452 46413505  (2036266) C Gypsy47-I_DR      LTR/Gypsy            (4895)    174     117 1554162  
   245   18.9  5.1  7.6  chr19             46413673 46413803  (2035968) + EnSpm-N26B_DR     DNA/CMC-EnSpm            98    214     (7) 1554163  
   278   17.8 11.5 11.5  chr19             46414817 46414981  (2034790) C EnSpm-N26B_DR     DNA/CMC-EnSpm          (55)    166       2 1554164  
  1584   13.7 38.5  3.0  chr19             46415539 46416132  (2033639) + Kolobok-N1_DR     DNA/Kolobok-T2?           1    799     (0) 1554165  
   250   21.9  5.3 15.2  chr19             46416859 46416873  (2032898) + hAT-N134_DR       DNA/hAT?                726    862   (202) 1554166  
   361   15.8  0.0 25.0  chr19             46416874 46417008  (2032763) + EnSpm-17_DR       DNA/CMC-EnSpm          2706   2813  (6463) 1554167 *
   397   18.0 15.1  4.8  chr19             46416901 46417052  (2032719) C ANGEL             DNA/Kolobok            (11)    298     132 1554168  
   215   24.8  6.7 13.4  chr19             46416939 46417073  (2032698) C EnSpm-8_DR        DNA/CMC-EnSpm        (3252)   6189    6063 1554169 *
   312    7.5  0.0  0.0  chr19             46417151 46417190  (2032581) + Kolobok-N12_DR    DNA/Kolobok-T2          471    510   (338) 1554170  
   219   20.4  7.4  0.0  chr19             46417191 46417204  (2032567) + CryptonV-N1_DR    DNA/Crypton-V          6261   6318  (3733) 1554171  
  1219    7.0 13.3  0.4  chr19             46417207 46417399  (2032372) + hAT-N4C_DR        DNA/hAT-Charlie           1    195     (0) 1554172  
   327   25.5 26.8  1.3  chr19             46417400 46417550  (2032221) + DNA2-15_DR        DNA/hAT-Ac              230    426   (104) 1554173 *
   367   18.6  0.0  4.7  chr19             46417483 46417572  (2032199) + EnSpmN1_DR        DNA/CMC-EnSpm          5577   5662   (919) 1554174  
   352   23.7  0.0  2.1  chr19             46417488 46417586  (2032185) C TDR15             DNA/hAT-Ac            (380)    169      73 1554175 *
   220   26.1 10.1  5.5  chr19             46417530 46417687  (2032084) C EnSpm-N39C_DR     DNA/CMC-EnSpm?       (1606)   1987    1823 1554176 *
   490   21.3  6.2 13.1  chr19             46417553 46417828  (2031943) C EnSpm-8_DR        DNA/CMC-EnSpm        (1481)   7960    7702 1554177 *
  1004   16.9 10.2  0.4  chr19             46417590 46417833  (2031938) C ANGEL             DNA/Kolobok            (31)    278      11 1554178  
   481   27.2  3.6  0.7  chr19             46417823 46417959  (2031812) + Kolobok-N12_DR    DNA/Kolobok-T2          436    576   (272) 1554179 *
   778   17.5  9.0  0.0  chr19             46417975 46418151  (2031620) C ANGEL             DNA/Kolobok            (79)    230      38 1554180  
   277   27.5  9.5  1.8  chr19             46418152 46418185  (2031586) + EnSpm-7_DR        DNA/CMC-EnSpm          9204   9430  (1604) 1554181  
   257   25.0  0.0  0.0  chr19             46418171 46418230  (2031541) + CryptonV-N1_DR    DNA/Crypton-V          6230   6289  (3762) 1554182 *
   446   28.3  7.5  0.0  chr19             46418179 46418298  (2031473) + Kolobok-N12_DR    DNA/Kolobok-T2          448    576   (272) 1554183  
   313   25.8 18.2  0.0  chr19             46418181 46418312  (2031459) C EnSpm1_DR         DNA/CMC-EnSpm         (977)   8511    8356 1554184 *
   291   23.1  0.0  0.0  chr19             46418364 46418427  (2031344) C Kolobok-N12_DR    DNA/Kolobok-T2        (337)    511     448 1554185  
   613   20.3 19.5  2.0  chr19             46418428 46418688  (2031083) + ANGEL             DNA/Kolobok               4    309     (0) 1554186  
   375   11.9 39.6  0.5  chr19             46418711 46418854  (2030917) C TDR6              DNA                     (7)    243      44 1554187  
  1250   10.9  7.7  1.6  chr19             46418860 46419092  (2030679) C ANGEL             DNA/Kolobok             (0)    309      63 1554188  
   622   24.9  4.7  4.0  chr19             46419093 46419151  (2030620) C EnSpm-7_DR        DNA/CMC-EnSpm        (1612)   9417    9124 1554189  
   570   18.5 20.0  3.2  chr19             46419246 46419435  (2030336) C ANGEL             DNA/Kolobok            (88)    221       1 1554190  
   239   12.0  0.0  1.4  chr19             46419393 46419444  (2030327) C DNA2-16_DR        DNA                  (7975)  10076   10043 1554191 *
   251   21.4  7.9  2.8  chr19             46419534 46419634  (2030137) C EnSpm-N10_DR      DNA/CMC-EnSpm        (7457)   1851    1746 1554192 *
   445   13.7 30.5  0.0  chr19             46419550 46419680  (2030091) C ANGEL             DNA/Kolobok            (94)    215      45 1554193  
   265   19.4  0.0  0.0  chr19             46419762 46419823  (2029948) C EnSpm-N10_DR      DNA/CMC-EnSpm        (7464)   1844    1783 1554194 *
   750   14.6 19.1  0.0  chr19             46419769 46419946  (2029825) + ANGEL             DNA/Kolobok              95    306     (3) 1554195  
   203   20.4  4.1  0.0  chr19             46419906 46419954  (2029817) C DNA2-16_DR        DNA                  (7958)  10093   10043 1554191 *
   605   20.2 14.4  0.5  chr19             46420062 46420255  (2029516) C ANGEL             DNA/Kolobok            (88)    221       1 1554196  
   233   11.4  0.0  0.0  chr19             46420226 46420260  (2029511) C DNA2-16_DR        DNA                  (7974)  10077   10043 1554191 *
   209   15.4  0.0  0.0  chr19             46420228 46420266  (2029505) C IS3EU-4_DR        DNA/IS3EU           (10700)   4329    4291 1554197 *
   645   16.6 22.7  0.5  chr19             46420359 46420534  (2029237) C ANGEL             DNA/Kolobok            (94)    215       1 1554198  
   247   16.5  6.5 21.3  chr19             46420417 46420555  (2029216) C IS3EU-1_DR        DNA/IS3EU            (4690)   4014    3893 1554199 *
   967   13.6 15.7  0.0  chr19             46420625 46420815  (2028956) C ANGEL             DNA/Kolobok            (88)    221       1 1554200  
   213   19.7  1.7  5.3  chr19             46420765 46420792  (2028979) + DNA7-N1_DR        DNA/Zisupton           8265   8317  (2096) 1554201 *
   218    7.4  0.0  0.0  chr19             46420793 46420819  (2028952) C EnSpm-N40_DR      DNA/CMC-EnSpm        (2767)   2627    2601 1554202  
   201   31.1  0.0  2.2  chr19             46420833 46420846  (2028925) C DNA6-1_DR         DNA/hAT-hAT5          (562)    587     498 1554203  
   591   10.0  8.0  0.0  chr19             46420924 46421023  (2028748) C ANGEL             DNA/Kolobok            (88)    221     114 1554204  
   398   22.7  0.0  5.2  chr19             46421165 46421285  (2028486) + DNA2-8_DR         DNA/CMC-EnSpm          1553   1667  (2740) 1554205 *
   627   11.4  0.0  0.9  chr19             46421190 46421295  (2028476) + ANGEL             DNA/Kolobok              85    189   (120) 1554206  
   527   21.8  7.1  2.3  chr19             46421200 46421368  (2028403) C IS3EU-1_DR        DNA/IS3EU            (4624)   4080    3904 1554207 *
   270   13.9  0.0  0.0  chr19             46421909 46421951  (2027820) C LOOPERN4B_DR      DNA/Kolobok-T2         (15)    488     446 1554208  
   259    8.7  3.0  4.6  chr19             46421938 46422070  (2027701) + hAT-N134B_DR      DNA/hAT?                678    808   (118) 1554209 *
   283    4.1  0.7  0.2  chr19             46421986 46422090  (2027681) C Helitron-2_DR     RC/Helitron         (21069)   6343    6234 1554210  
   228   13.3  3.2 11.0  chr19             46422004 46422189  (2027582) + DNA-8-29_DR       DNA/hAT-Tip100          836   1008    (12) 1554211 *
   891   15.6  0.0  9.7  chr19             46422303 46422494  (2027277) C Zisupton-6_DR     DNA/Zisupton        (12735)   9381    9207 1554212 *
  1000    2.1  0.0 10.2  chr19             46422369 46422530  (2027241) C EnSpm-N2_DR       DNA/CMC-EnSpm         (949)   3066    2920 1554213  
   450    4.0  5.7  5.7  chr19             46422458 46422488  (2027283) C ZFERV-2-I_DR      LTR/ERV1             (9681)    883     752 1554214 *
   965    1.4  0.0 10.9  chr19             46422489 46422651  (2027120) C DNA-X-5_DR        DNA/hAT                (87)   1134     988 1554215  
   773    1.9  0.1 13.2  chr19             46422495 46422692  (2027079) + EnSpm-N42_DR      DNA/CMC-EnSpm           546    815   (437) 1554216 *
   450    4.0  5.7  5.7  chr19             46422652 46422667  (2027104) C ZFERV-2-I_DR      LTR/ERV1             (9681)    751     674 1554214 *
   571   13.3  1.1  0.0  chr19             46422676 46422765  (2027006) + HarbingerN5_DR    DNA/PIF-Harbinger       745    835    (26) 1554217  
   246   21.7  2.1  7.8  chr19             46422775 46422869  (2026902) C Zisupton-6_DR     DNA/Zisupton         (5480)  16636   16547 1554218 *
   256    2.4  0.0  0.0  chr19             46422829 46422839  (2026932) + Gypsy98-LTR_Dr    LTR/Gypsy               176    217  (1567) 1554219  
   270    3.2  0.0  0.0  chr19             46422840 46422870  (2026901) + Harbinger-N17_DR  DNA/PIF-Harbinger       526    556  (1089) 1554220  
   725   14.2  2.4  1.9  chr19             46423457 46423600  (2026171) + TDR8B             DNA/hAT-Ac                1    111   (852) 1554221 *
  1113   17.1  5.8  2.5  chr19             46423581 46423608  (2026163) C EnSpm-15_DR       DNA/CMC-EnSpm        (2086)   9368    9219 1554222  
  1132   12.6  5.9  2.4  chr19             46423609 46423812  (2025959) + SINE2-3B_DR       SINE/tRNA-V              12    222   (129) 1554223  
  1076   22.4  4.5 19.7  chr19             46423610 46423814  (2025957) + DNA8-23_DR        DNA                    4472   4781  (1958) 1554224 *
  2179    4.0  2.5  0.0  chr19             46423815 46424089  (2025682) C CryptonV-N7_DR    DNA/Crypton-V           (2)    282       1 1554225  
  1076   22.4  4.5 19.7  chr19             46424090 46424254  (2025517) + DNA8-23_DR        DNA                    4782   5034  (1705) 1554224 *
  1186    9.6  1.2  0.0  chr19             46424095 46424260  (2025511) + SINE2-4_DR        SINE/tRNA-V-RTE         204    371     (0) 1554226  
  1124   14.0  1.1  1.1  chr19             46424101 46424281  (2025490) + EnSpm-N17_DR      DNA/TcMar              3227   3407  (1786) 1554227 *
   834    7.6  0.0  0.0  chr19             46424245 46424362  (2025409) + TDR8B             DNA/hAT-Ac              106    223   (740) 1554228 *
   411   26.2  3.8 15.6  chr19             46424282 46424353  (2025418) + CryptonV-N5_DR    DNA/Crypton-V          4804   5104 (19430) 1554229 *
   495    5.2  0.0  7.8  chr19             46424354 46424436  (2025335) + DNA-6-N2_DR       DNA                    3521   3597  (1459) 1554230 *
   510    4.4  0.0  2.9  chr19             46424367 46424436  (2025335) + hAT-N137_DR       DNA/hAT-Ac             2633   2700   (871) 1554231  
   322   17.4  4.3  1.4  chr19             46424435 46424504  (2025267) + TDR8B             DNA/hAT-Ac              226    297   (666) 1554232 *
   466   12.7  0.0  2.5  chr19             46424437 46424447  (2025324) + EnSpm-N13_DR      DNA/CMC-EnSpm          2032   2110 (20039) 1554233  
  1951    6.7  1.9  0.0  chr19             46424494 46424762  (2025009) C DNA-3-2B_DR       DNA                   (197)    635     362 1554234 *
  2003    6.2  0.0  8.6  chr19             46424755 46425071  (2024700) C Merlin-2_DR       DNA/Merlin           (7136)   6785    6494 1554235  
   409    5.5  1.8  0.0  chr19             46425055 46425107  (2024664) C DNA-3-2B_DR       DNA                   (458)    374     321 1554234 *
  3202    3.5  2.7  1.2  chr19             46425108 46425511  (2024260) + Kolobok-1N3_DR    DNA/Kolobok-T2            1    410   (657) 1554236  
   913    4.5  0.0  0.0  chr19             46425512 46425621  (2024150) + hAT-N47_DR        DNA/hAT-Tip100            1    110   (314) 1554237  
  3065    3.2  0.0  0.0  chr19             46425622 46425990  (2023781) C Merlin-N1_DR      DNA/Merlin              (0)    369       1 1554238  
  1894    7.0 13.0  0.0  chr19             46425991 46426275  (2023496) + hAT-N47_DR        DNA/hAT-Tip100          103    424     (0) 1554239  
  2838    6.8 27.8  0.0  chr19             46426276 46426778  (2022993) + Kolobok-1N3_DR    DNA/Kolobok-T2          408   1050    (17) 1554240  
  2404    8.4  0.0  0.6  chr19             46426775 46427097  (2022674) C DNA-3-2B_DR       DNA                   (510)    322       2 1554234 *
   260   21.0  6.5  0.0  chr19             46427098 46427156  (2022615) C DNA-5-8B_DR       DNA/hAT-hAT5          (364)     63       1 1554241  
   391   18.4  3.1  3.1  chr19             46427468 46427596  (2022175) + Polinton-1_DR     DNA/Maverick          17596  17724   (761) 1554242  
   202   22.6  0.0  2.4  chr19             46427702 46427715  (2022056) C Polinton-4_DR     DNA/Maverick         (3081)  17206   17123 1554243  
   275   19.7  0.0  1.4  chr19             46427716 46427787  (2021984) + Helitron-2_DR     RC/Helitron            5997   6067 (21345) 1554244 *
   295   13.1  0.0  0.0  chr19             46427732 46427792  (2021979) C DNA6-6_DR         DNA                  (1291)   9990    9930 1554245 *
   545   19.6 22.2  2.6  chr19             46427760 46428004  (2021767) C CryptonV-N6_DR    DNA/Crypton-V          (22)    540     277 1554246  
   249   19.2  8.2  0.0  chr19             46427793 46427804  (2021967) C hAT-N48B_DR       DNA/hAT-Ac            (496)   1644    1566 1554247 *
   277    3.0  0.0  0.3  chr19             46428018 46428066  (2021705) + hAT-N48C_DR       DNA/hAT-Ac             1824   1873   (426) 1554248  
   236   24.9  0.7  4.3  chr19             46428325 46428467  (2021304) + Gypsy120-LTR_DR   LTR/Gypsy                17    154   (882) 1554249 *
   344   18.4  8.8  5.7  chr19             46428333 46428349  (2021422) + EnSpm-N14_DR      DNA/CMC-EnSpm          3553   3569  (1011) 1554250  
   374   17.6  2.2  3.0  chr19             46428350 46428484  (2021287) C Polinton-4N1_DR   DNA/Maverick         (5642)   4794    4661 1554251 *
   598   11.7  0.5 11.1  chr19             46428474 46428485  (2021286) + ERV1-N3-I_DR      LTR/ERV1               3581   3620   (971) 1554252  
   308   15.0  2.4  7.6  chr19             46428485 46428515  (2021256) + (CA)n             Simple_repeat             1    158     (0) 1554253 *
   300   12.2  3.1  8.5  chr19             46428486 46428646  (2021125) C Zisupton-7_DR     DNA/Zisupton         (5553)  11529   11377 1554254 *
   337   13.2  0.7  9.3  chr19             46428510 46428660  (2021111) + Gypsy-31-LTR_DR   LTR/Gypsy                22    160   (794) 1554255 *
  1041    8.6  5.3 10.6  chr19             46428567 46428787  (2020984) + DNA-N43_DR        DNA/TcMar-Fot1          526    721   (333) 1554256  
   630    7.8  0.0  0.0  chr19             46428683 46428892  (2020879) + (CA)n             Simple_repeat             1    210     (0) 1554257 *
   630    5.9  0.0 28.6  chr19             46428738 46428984  (2020787) C Zisupton-7_DR     DNA/Zisupton         (5548)  11534   11376 1554258 *
  1013    7.7  1.7 14.9  chr19             46428800 46428925  (2020846) + DNA-N43_DR        DNA/TcMar-Fot1          533    672   (382) 1554259  
   598   11.7  0.5 11.1  chr19             46428893 46428933  (2020838) + ERV1-N3-I_DR      LTR/ERV1               3621   3775   (816) 1554252 *
   523   11.8  0.5  7.5  chr19             46428926 46429126  (2020645) + ERV1-N3-I_DR      LTR/ERV1               3579   3766   (825) 1554260 *
  1060    6.9  0.0 15.8  chr19             46429055 46429340  (2020431) + (CA)n             Simple_repeat             1    240     (0) 1554261  
  1013    7.7  1.7 14.9  chr19             46429127 46429168  (2020603) + DNA-N43_DR        DNA/TcMar-Fot1          673    721   (333) 1554259 *
   344   18.4  8.8  5.7  chr19             46429169 46429237  (2020534) + EnSpm-N14_DR      DNA/CMC-EnSpm          3570   3644   (936) 1554250  
   307   10.7 10.6 11.1  chr19             46429250 46429448  (2020323) + DNA-N43_DR        DNA/TcMar-Fot1          526    723   (331) 1554262 *
   336    9.8  1.0 23.7  chr19             46429280 46429309  (2020462) + ERV1-N3-I_DR      LTR/ERV1               3581   3615   (976) 1554263  
   443    8.0  2.9  0.0  chr19             46429310 46429446  (2020325) C Zisupton-7_DR     DNA/Zisupton         (5554)  11528   11388 1554264  
   336    9.8  1.0 23.7  chr19             46429447 46429574  (2020197) + ERV1-N3-I_DR      LTR/ERV1               3616   3769   (822) 1554263  
   212   15.2  6.2 10.9  chr19             46429479 46429670  (2020101) + DNA-N43_DR        DNA/TcMar-Fot1          538    721   (333) 1554265 *
   210   24.7  2.1  0.0  chr19             46429606 46429702  (2020069) C DIRS-8B_DR        LTR/Ngaro            (2376)   4937    4839 1554266 *
  1346   12.6  5.0  0.0  chr19             46429857 46430094  (2019677) + HE1_DR1           SINE/tRNA-V-RTE         125    374    (28) 1554267  
   488   18.2  7.3  3.5  chr19             46429973 46430109  (2019662) + CryptonV-N1_DR    DNA/Crypton-V          7983   8124  (1927) 1554268 *
   874   18.6  1.0  1.0  chr19             46430097 46430302  (2019469) C Mariner-N38_DR    DNA/TcMar-Tc1         (313)    234      29 1554269  
   396   12.2  0.0  5.0  chr19             46430686 46430832  (2018939) + Gypsy-31-LTR_DR   LTR/Gypsy                17    156   (798) 1554270 *
   652    9.6  0.0  0.6  chr19             46430720 46430887  (2018884) + (CA)n             Simple_repeat             1    167     (0) 1554271  
   237   22.4  0.0  6.8  chr19             46430792 46430901  (2018870) + Helitron-2_DR     RC/Helitron            6013   6115 (21297) 1554272 *
 10101    6.3  3.7  0.3  chr19             46430892 46432232  (2017539) + TZF28B            DNA/TcMar-Tc1           167   1553    (61) 1554273  
   281    9.6  4.1  7.2  chr19             46432439 46432452  (2017319) + Helitron-2_DR     RC/Helitron            5959   6014 (21398) 1554274  
   304    7.7  4.1  7.4  chr19             46432453 46432550  (2017221) C Gypsy82-LTR_Dr    LTR/Gypsy             (593)    752     658 1554275  
   298    8.4  2.8  0.0  chr19             46432492 46432562  (2017209) C EnSpm-N13_DR      DNA/CMC-EnSpm       (16118)   6031    5959 1554276 *
   281    9.6  4.1  7.2  chr19             46432551 46432573  (2017198) + Helitron-2_DR     RC/Helitron            6015   6121 (21291) 1554274 *
   202   18.7 13.0  1.0  chr19             46432563 46432574  (2017197) + Zisupton-1_DR     DNA/Zisupton           9103   9171   (458) 1554277 *
  2453   10.2 14.7  0.2  chr19             46432575 46432997  (2016774) + LOOPERN4B_DR      DNA/Kolobok-T2            1    484    (19) 1554278  
   671   21.7  0.0  6.2  chr19             46433361 46433532  (2016239) C IS3EU-4_DR        DNA/IS3EU            (5747)   9282    9121 1554279 *
  2386   10.0  4.0  0.3  chr19             46433395 46433765  (2016006) C HE1_DR1           SINE/tRNA-V-RTE        (16)    386       2 1554280  
   443   22.8  0.0  0.0  chr19             46433684 46433775  (2015996) C EnSpm-N40_DR      DNA/CMC-EnSpm        (2896)   2498    2407 1554281 *
   269   23.4  1.6  0.0  chr19             46434251 46434314  (2015457) C hAT-2n1_DR        DNA/hAT-Charlie        (52)   1158    1094 1554282 *
   324    9.4  1.4  0.0  chr19             46434258 46434330  (2015441) C EnSpm-9_DR        DNA/CMC-EnSpm        (7633)    987     931 1554283  
   267   18.0  5.4  3.2  chr19             46434272 46434363  (2015408) C LOOPERN3B_DR      DNA/Kolobok-T2        (402)    647     554 1554284 *
   213   25.4  1.7  0.0  chr19             46434538 46434596  (2015175) + EnSpm-9_DR        DNA/CMC-EnSpm           935    994  (7626) 1554285  
  2599   12.4 11.0  5.7  chr19             46434728 46435898  (2013873) + DNA-N26_DR        DNA                       1   1154     (0) 1554286  
   219   24.8  5.5  0.0  chr19             46436524 46436600  (2013171) + DIRS-4_DR         LTR/Ngaro               313    390  (6406) 1554287  
   201   12.5  3.6  0.0  chr19             46436727 46436782  (2012989) + hAT-N132_DR       DNA/hAT-Tip100         1148   1205    (88) 1554288 *
   269   19.7  1.1  5.6  chr19             46436745 46436932  (2012839) + (TAA)n            Simple_repeat             1    180     (0) 1554289  
   213   23.9  1.5  0.0  chr19             46436897 46436963  (2012808) C DNA9-3_DR         DNA/MULE-MuDR?       (9526)   1853    1786 1554290 *
   512   26.2  1.6  0.9  chr19             46437004 46437015  (2012756) + hAT-N137_DR       DNA/hAT-Ac             2328   2441  (1130) 1554291  
   466   27.4  2.9  1.4  chr19             46437016 46437047  (2012724) C MuDR-2_DR         DNA/MULE-MuDR        (3648)  20285   20188 1554292  
   574   19.1  0.0  0.0  chr19             46437048 46437141  (2012630) + SINE2-3B_DR       SINE/tRNA-V               1     94   (257) 1554293  
   258   19.0  6.9  0.0  chr19             46437102 46437159  (2012612) + Helitron-2_DR     RC/Helitron           23051  23112  (4300) 1554294 *
   466   27.4  2.9  1.4  chr19             46437142 46437152  (2012619) C MuDR-2_DR         DNA/MULE-MuDR        (3648)  20187   20147 1554292  
   218   17.1  1.3  2.6  chr19             46437316 46437393  (2012378) C Mariner-N31_DR    DNA/TcMar-Tc1         (276)    264     188 1554295  
   211   18.8  0.0  6.7  chr19             46437342 46437421  (2012350) + Mariner-N31_DR    DNA/TcMar-Tc1           200    274   (266) 1554295 *
   403   17.5  1.4  2.0  chr19             46437359 46437587  (2012184) + (TAA)n            Simple_repeat             1    227     (0) 1554296  
   214   21.6  2.0  0.0  chr19             46438207 46438257  (2011514) + Zisupton-7_DR     DNA/Zisupton          14509  14560  (2522) 1554297 *
   466   20.9  0.0  1.7  chr19             46438217 46438333  (2011438) C Crypton-N1_DR     DNA/Crypton-A          (91)    393     279 1554298  
   232   18.8  5.8  7.3  chr19             46438306 46438374  (2011397) + EnSpm-N14_DR      DNA/CMC-EnSpm          3542   3609   (971) 1554299 *
   246   21.7  5.0  0.0  chr19             46438337 46438396  (2011375) C hAT-N48B_DR       DNA/hAT-Ac            (506)   1634    1572 1554300  
   207   20.4  0.0  5.8  chr19             46438397 46438409  (2011362) C EnSpm-N10_DR      DNA/CMC-EnSpm        (2092)   7216    7148 1554301  
  1028    9.7  6.5  0.6  chr19             46438418 46438572  (2011199) + Tc1-5_DR          DNA/TcMar-Tc1           484    647   (587) 1554302  
   219    5.7  0.0  0.0  chr19             46438581 46438633  (2011138) + DNA-6-N2_DR       DNA                    4213   4265   (791) 1554303  
   541   14.2  0.9  8.9  chr19             46438656 46438996  (2010775) + (TAA)n            Simple_repeat             1    313     (0) 1554304  
   829    6.3  8.1  0.0  chr19             46439022 46439132  (2010639) + Tc1-5_DR          DNA/TcMar-Tc1           534    653   (581) 1554305  
   404   18.2  1.3  4.5  chr19             46439147 46439445  (2010326) + (TAA)n            Simple_repeat             1    289     (0) 1554306  
  2421   10.0 14.1  0.4  chr19             46439468 46439887  (2009884) + Tc1-5_DR          DNA/TcMar-Tc1           732   1208    (26) 1554307  
   338   22.8  1.5  5.6  chr19             46440408 46440436  (2009335) + L2-3_DRe          LINE/L2                4936   5060     (8) 1554308  
   381   20.6  0.0  4.1  chr19             46440437 46440537  (2009234) C Polinton-1N1_DR   DNA/Maverick        (12198)   3271    3175 1554309  
   228   27.6  0.0  0.0  chr19             46440711 46440768  (2009003) + hAT-N21B_DR       DNA/hAT-Ac              686    743   (558) 1554310  
   223   28.4  0.0  0.0  chr19             46440725 46440739  (2009032) + Zisupton-6_DR     DNA/Zisupton           8929   8943 (13173) 1554311 *
  1998    8.1  2.6  5.1  chr19             46440740 46441078  (2008693) C Mariner-N38_DR    DNA/TcMar-Tc1           (0)    547     217 1554312  
   858   10.8  5.7  5.7  chr19             46441131 46441307  (2008464) C LTR12_DR          LTR/ERV1                (0)    493     317 1554313  
   650   12.6  0.0  6.7  chr19             46441428 46441555  (2008216) C hAT5-N2_DR        DNA/hAT-hAT5         (1113)   1472    1353 1554314  
  2553    9.9  8.8  4.3  chr19             46441606 46442071  (2007700) C LTR12_DR          LTR/ERV1                (0)    493       8 1554315  
  1040    6.7 13.9  0.5  chr19             46442150 46442329  (2007442) C Mariner-N38_DR    DNA/TcMar-Tc1         (343)    204       1 1554312  
   505    7.8  0.0  3.9  chr19             46442259 46442338  (2007433) C MuDR-2_DR         DNA/MULE-MuDR        (8027)  15906   15830 1554316 *
   285    9.3  2.3  0.0  chr19             46442304 46442346  (2007425) + hAT-N202_DR       DNA/hAT-Tip100          488    531  (1354) 1554317 *
   269   12.3  0.0  4.1  chr19             46442458 46442508  (2007263) + REP-1_DR          Unknown                   1     49     (9) 1554318  
   843   13.4  2.7  0.7  chr19             46442593 46442742  (2007029) + hAT-N170_DR       DNA/Merlin               51    203    (13) 1554319  
   357   17.1  0.8  3.2  chr19             46443040 46443166  (2006605) + Merlin-1_DR       DNA/Merlin             8042   8165  (2362) 1554320 *
   378    8.9  0.0  1.0  chr19             46443073 46443088  (2006683) C Helitron-4_DR     RC/Helitron         (19923)  11945   11845 1554321  
   561    3.6  0.0  2.4  chr19             46443089 46443174  (2006597) + hAT-N39_DR        DNA/hAT-Tip100         1233   1316   (278) 1554322  
   385    9.7  0.0  0.0  chr19             46443097 46443189  (2006582) + DNA-X-5_DR        DNA/hAT                1056   1148    (73) 1554323 *
   375   20.8 15.5  3.7  chr19             46443362 46443542  (2006229) + DNA-5-9_DR        DNA/hAT-Tip100           79    262   (411) 1554324  
   277    5.7  0.0  0.0  chr19             46443636 46443670  (2006101) + hAT-N177B_DR      DNA/hAT-Tip100          330    364   (600) 1554325  
   441   17.8  0.9  6.5  chr19             46443702 46444063  (2005708) + (TAA)n            Simple_repeat             1    384    (41) 1554326  
   205   11.5  1.9  0.0  chr19             46444064 46444115  (2005656) C CryptonV-N4_DR    DNA/Crypton-V       (10289)   3204    3152 1554327  
   441   17.8  0.9  6.5  chr19             46444116 46444152  (2005619) + (TAA)n            Simple_repeat           385    425     (0) 1554326  
   303   21.9 11.4  0.0  chr19             46444365 46444478  (2005293) C hAT-N22_DR        DNA/hAT-Ac           (1592)    146      20 1554328  
   272   20.8  6.9  0.0  chr19             46445029 46445057  (2004714) C Merlin-2_DR       DNA/Merlin           (8989)   4932    4856 1554329  
   277   11.6  0.0  0.0  chr19             46445058 46445100  (2004671) C TC1DR3B           DNA/TcMar-Tc1           (3)    886     844 1554330 *
   758   11.6 10.5  4.4  chr19             46445099 46445269  (2004502) C ANGEL             DNA/Kolobok            (69)    240      60 1554331  
   456   23.2  7.7  2.9  chr19             46445104 46445298  (2004473) + EnSpm-N47_DR      DNA/CMC-EnSpm?          839   1042  (1975) 1554332 *
   258   17.2  5.6  3.1  chr19             46446456 46446581  (2003190) + (TGAA)n           Simple_repeat             1    129     (0) 1554333  
   242    7.3  4.9  0.0  chr19             46446656 46446696  (2003075) + EnSpm-N27B_DR     DNA/CMC-EnSpm           131    173     (0) 1554334  
  2366   10.9 13.7  1.0  chr19             46447135 46447587  (2002184) C Mariner-N38_DR    DNA/TcMar-Tc1           (0)    547      38 1554335  
  1006   21.0  0.5  0.5  chr19             46447924 46447938  (2001833) + EnSpm-N40_DR      DNA/CMC-EnSpm          3192   3317  (2077) 1554336  
  1503    6.8  0.0  0.0  chr19             46447939 46448130  (2001641) + HATN4_DR          DNA/hAT-Charlie           1    192     (0) 1554337  
   452   15.1  7.0  0.9  chr19             46448183 46448282  (2001489) C EnSpm-N24_DR      DNA/CMC-EnSpm         (165)    336     231 1554338  
   216   21.0  6.4  2.5  chr19             46448436 46448513  (2001258) C EnSpm-N24_DR      DNA/CMC-EnSpm          (36)    465     385 1554339  
   372   18.9 13.6  0.0  chr19             46448627 46448758  (2001013) C ASAT_CY           Satellite              (97)    165      16 1554340  
   511   22.7  9.9  1.4  chr19             46448825 46449025  (2000746) + Merlin-N3_DR      DNA/Merlin               25    242    (13) 1554341  
  1016   16.0  9.1  0.0  chr19             46449074 46449260  (2000511) + Harbinger-N10_DR  DNA/PIF-Harbinger         1    204   (124) 1554342  
   836    4.1  0.0  0.0  chr19             46449261 46449358  (2000413) C hAT-N34B_DR       DNA/hAT-Ac              (0)    842     745 1554343 *
  1777    7.6 17.2  1.2  chr19             46449354 46449702  (2000069) C hAT-N34_DR        DNA/hAT-Ac            (514)    471       1 1554344  
   725   13.3  4.2  0.0  chr19             46449721 46449840  (1999931) + Harbinger-N10_DR  DNA/PIF-Harbinger       203    327     (1) 1554345  
   231   14.9  8.7  2.7  chr19             46449845 46449913  (1999858) C Merlin-N3_DR      DNA/Merlin              (5)    250     178 1554346 *
   342    8.5 10.2  0.0  chr19             46449856 46449909  (1999862) C hAT-N133_DR       DNA/hAT-Ac            (270)    353     294 1554347  
  4437    3.6  1.3  0.2  chr19             46449910 46450442  (1999329) + DNA21TA1_DR       DNA/TcMar-Tc1             1    539     (0) 1554348  
   440   18.0 17.2  1.1  chr19             46450443 46450596  (1999175) C hAT-N133_DR       DNA/hAT-Ac            (325)    298     120 1554347  
   298   14.8  0.0  1.6  chr19             46451006 46451067  (1998704) C Merlin-N3_DR      DNA/Merlin              (3)    252     192 1554346  
   895   15.2  0.0  0.9  chr19             46451112 46451300  (1998471) + (TCCA)n           Simple_repeat             1    320  (1039) 1554349  
   335   27.2  5.7  3.8  chr19             46451301 46451583  (1998188) C Polinton-4_DR     DNA/Maverick         (7591)  12696   12409 1554350  
   227   30.9  0.0  1.1  chr19             46451539 46451718  (1998053) + (TCTA)n           Simple_repeat             3    180     (0) 1554351 *
   895   15.2  0.0  0.9  chr19             46451719 46452199  (1997572) + (TCCA)n           Simple_repeat           321   1137   (222) 1554349  
   254   25.2  1.3  3.3  chr19             46452200 46452355  (1997416) C Polinton-4_DR     DNA/Maverick         (7583)  12704   12552 1554352  
   895   15.2  0.0  0.9  chr19             46452356 46452482  (1997289) + (TCCA)n           Simple_repeat          1138   1359     (0) 1554349  
   213   33.5  0.0  5.8  chr19             46452366 46452410  (1997361) + Ginger1-N1_DR     DNA/Ginger-1            288    424  (2233) 1554353 *
   449   14.0  7.0  0.0  chr19             46452411 46452510  (1997261) C Polinton-4_DR     DNA/Maverick         (7592)  12695   12589 1554354  
   235    6.1  2.0  0.0  chr19             46452604 46452652  (1997119) C EnSpm-N46_DR      DNA/CMC-EnSpm?       (1483)   2257    2208 1554355  
   418    6.9 17.2  0.0  chr19             46453283 46453369  (1996402) C Mariner-21_DR     DNA/TcMar-Tc1           (1)   1588    1487 1554356 *
  7010    7.0  6.5  6.2  chr19             46453368 46454564  (1995207) C hAT-N21_DR        DNA/hAT-Charlie       (526)   1320     120 1554357  
   654   12.2  7.0  0.0  chr19             46454563 46454677  (1995094) C Mariner-21_DR     DNA/TcMar-Tc1          (92)   1497    1375 1554356 *
   436   11.6  0.0  9.0  chr19             46454678 46454762  (1995009) + hAT-N21B_DR       DNA/hAT-Ac                1     78  (1223) 1554358  
   265   17.7  4.6  0.3  chr19             46454776 46454837  (1994934) C hAT-N126B_DR      DNA/hAT-Ac            (278)    322     278 1554359  
  2370   10.6  4.7  0.0  chr19             46454838 46455196  (1994575) + HE1_DR1           SINE/tRNA-V-RTE           2    377    (25) 1554360  
   249   23.5  2.3  2.3  chr19             46455187 46455273  (1994498) C hAT-N126B_DR      DNA/hAT-Ac            (330)    270     184 1554359 *
   264   18.2 18.2  0.0  chr19             46455267 46455332  (1994439) C hAT-N126B_DR      DNA/hAT-Ac            (499)    101      24 1554359  
   637    3.5  0.0  0.6  chr19             46455995 46456165  (1993606) + (CA)n             Simple_repeat             1    170     (0) 1554361 *
   765   27.5  0.4 19.0  chr19             46456017 46456077  (1993694) + Zisupton-6_DR     DNA/Zisupton           8613   8776 (13340) 1554362  
   384    9.0  0.0  0.0  chr19             46456078 46456177  (1993594) + EnSpm-N14_DR      DNA/CMC-EnSpm          3561   3660   (920) 1554363  
   346   16.1  4.3  0.0  chr19             46456098 46456190  (1993581) C EnSpm-N13_DR      DNA/CMC-EnSpm       (16115)   6034    5938 1554364 *
   765   27.5  0.4 19.0  chr19             46456191 46456313  (1993458) + Zisupton-6_DR     DNA/Zisupton           8777   9109 (13007) 1554362  
   219   35.9  0.5  3.2  chr19             46456314 46456506  (1993265) + EnSpm-N13_DR      DNA/CMC-EnSpm         17555  17742  (4407) 1554365  
   765   27.5  0.4 19.0  chr19             46456507 46456634  (1993137) + Zisupton-6_DR     DNA/Zisupton           9110   9467 (12649) 1554362  
   289   19.6 13.6  4.7  chr19             46456534 46456651  (1993120) C Gypsy118-LTR_DR   LTR/Gypsy             (512)    521     437 1554366 *
   298   15.5  0.0  0.0  chr19             46456589 46456668  (1993103) C DNA-N4_DR         DNA                   (324)    718     645 1554367 *
   555   18.2  0.2  4.4  chr19             46456648 46457435  (1992336) + GA-rich           Low_complexity            1    755     (0) 1554368  
   233   13.3  0.0  0.0  chr19             46457593 46457637  (1992134) C L1-15_DR          LINE/L1-Tx1          (5477)     47       3 1554369 *
   255    2.3  0.0  2.3  chr19             46457600 46457644  (1992127) C DNA-N4_DR         DNA                   (345)    697     654 1554367  
   240   16.3  8.9  1.7  chr19             46457615 46457670  (1992101) C hAT-N159_DR       DNA/hAT-Ac            (237)   1585    1526 1554370 *
   231   19.7  8.1  3.9  chr19             46457645 46457673  (1992098) + hAT-N53_DR        DNA/hAT-Ac             3419   3495   (185) 1554371 *
  2009    9.6 10.8  0.8  chr19             46458228 46458552  (1991219) C DNA-2-2_DR        DNA                    (50)    357       1 1554372  
   361   23.9  8.4  5.5  chr19             46458553 46458677  (1991094) C EnSpm-N44_DR      DNA/CMC-EnSpm        (2328)   6324    6196 1554373 *
   517   17.9  2.5  6.0  chr19             46458554 46458701  (1991070) + HarbingerN1_DR    DNA/PIF-Harbinger        12    160  (4301) 1554374  
   367   13.0  0.0  0.0  chr19             46458683 46458731  (1991040) C DNA-1-3_DR        DNA                   (211)    626     578 1554375 *
  1861    6.9  3.2  0.0  chr19             46458732 46458977  (1990794) C HATN8_DR          DNA/Zisupton            (0)    255       2 1554376  
   464   17.2  2.3  0.0  chr19             46458979 46459065  (1990706) C DNA-1-3_DR        DNA                   (253)    584     496 1554375  
  1216   11.2  0.5  2.7  chr19             46459070 46459261  (1990510) + DIRS-4N2_DR       LTR/Ngaro              5537   5724   (266) 1554377  
   616   27.9  0.0  0.0  chr19             46459129 46459282  (1990489) + DNA8-10_DR        DNA/hAT-Ac             1874   2027  (1991) 1554378 *
   219   21.1  5.2 12.1  chr19             46459255 46459265  (1990506) + EnSpm-7_DR        DNA/CMC-EnSpm          9120   9124  (1910) 1554379 *
   414   24.9  3.5  6.5  chr19             46459266 46459407  (1990364) C ANGEL             DNA/Kolobok             (0)    309     172 1554380  
   270    9.5  0.0  2.4  chr19             46459431 46459473  (1990298) C TE-X-13_DR        Unknown              (1095)   1330    1289 1554381 *
  2140   10.4  7.2  0.0  chr19             46459473 46459819  (1989952) + HE1_DR1           SINE/tRNA-V-RTE           8    379    (23) 1554382  
  1516   18.3  5.2  7.8  chr19             46459476 46459920  (1989851) + DNA2-7_DR         DNA                    4405   4838  (4812) 1554383 *
   291   26.8  5.3  5.3  chr19             46459799 46459816  (1989955) C Helitron-2_DR     RC/Helitron         (19298)   8114    7930 1554384 *
   757   15.6 13.8  0.0  chr19             46459817 46459983  (1989788) + ANGEL             DNA/Kolobok             120    309     (0) 1554385  
   571   18.1  2.2  1.5  chr19             46460010 46460144  (1989627) + hAT-N91_DR        DNA/hAT-Ac               29    164   (191) 1554386  
   251   18.1  9.8  0.0  chr19             46460517 46460541  (1989230) + EnSpm-21_DR       DNA/CMC-EnSpm          6832   6977  (2173) 1554387  
   651   18.5  0.9  0.0  chr19             46460542 46460649  (1989122) + Gypsy-31-LTR_DR   LTR/Gypsy                37    145   (809) 1554388  
   269   24.4  2.1  4.6  chr19             46460547 46460834  (1988937) + Zisupton-6_DR     DNA/Zisupton           8481   8761 (13355) 1554389 *
   738   18.1  0.5 18.7  chr19             46460556 46460915  (1988856) + ERV1-N3-I_DR      LTR/ERV1               3560   3767   (824) 1554390  
   707   14.8  0.7 12.3  chr19             46460666 46460884  (1988887) + (CA)n             Simple_repeat             1    613   (393) 1554391 *
   592   22.4  4.5  5.0  chr19             46460885 46461178  (1988593) + DNA-N43_DR        DNA/TcMar-Fot1          533    721   (333) 1554392  
   267   22.3  2.2  8.0  chr19             46461071 46461255  (1988516) + ERV1-N3-I_DR      LTR/ERV1               3593   3767   (824) 1554393 *
   339   24.3  1.2  6.8  chr19             46461146 46461323  (1988448) C Zisupton-7_DR     DNA/Zisupton         (5546)  11536   11378 1554394  
   707   14.8  0.7 12.3  chr19             46461324 46461366  (1988405) + (CA)n             Simple_repeat           614    732   (274) 1554391  
   394   12.2  0.0 13.2  chr19             46461367 46461546  (1988225) C Zisupton-7_DR     DNA/Zisupton         (5547)  11535   11377 1554395 *
  1126    7.1  5.4  6.5  chr19             46461443 46461668  (1988103) + DNA-N43_DR        DNA/TcMar-Fot1          533    721   (333) 1554396  
   453    8.3  0.0  9.4  chr19             46461524 46461709  (1988062) + ERV1-N3-I_DR      LTR/ERV1               3593   3762   (829) 1554397 *
   707   14.8  0.7 12.3  chr19             46461710 46461803  (1987968) + (CA)n             Simple_repeat           733   1006     (0) 1554391  
   267   20.5  2.7  2.7  chr19             46461733 46461818  (1987953) C Zisupton-7_DR     DNA/Zisupton         (5548)  11534   11380 1554398 *
   219   25.4  0.0  7.1  chr19             46461819 46461924  (1987847) + ENSPM-6_DR        DNA/CMC-EnSpm         31670  31768   (848) 1554399  
   213   15.3  9.0  7.6  chr19             46462089 46462166  (1987605) + LOOPER-N5B_DR     DNA/Kolobok-T2         1119   1197   (343) 1554400  
   385   21.5 15.5  7.0  chr19             46462215 46462479  (1987292) + Polinton-4_DR     DNA/Maverick          12410  12695  (7592) 1554401 *
  1138   10.7  0.1  0.8  chr19             46462221 46462232  (1987539) + (TAGA)n           Simple_repeat             1     97   (244) 1554402  
   241   23.5  5.7  7.6  chr19             46462233 46462513  (1987258) + HAT1_DR           DNA/hAT-Ac              385    660  (2632) 1554403 *
   376   18.3  3.0  6.8  chr19             46462340 46462371  (1987400) + EnSpm-N48_DR      DNA/CMC-EnSpm          1800   1926  (1652) 1554404  
   579   15.6  0.0 11.7  chr19             46462372 46462524  (1987247) C Ginger1-N1_DR     DNA/Ginger-1         (2231)    427     291 1554405  
   376   18.3  3.0  6.8  chr19             46462525 46462538  (1987233) + EnSpm-N48_DR      DNA/CMC-EnSpm          1927   1991  (1587) 1554404  
  1138   10.7  0.1  0.8  chr19             46462539 46462564  (1987207) + (TAGA)n           Simple_repeat            98    341     (0) 1554402  
   216   23.8  1.6  0.0  chr19             46462793 46462855  (1986916) + Gypsy-226_DR-LTR  LTR/Gypsy                28     91   (925) 1554406 *
   284   14.6  0.0  0.0  chr19             46462804 46462858  (1986913) + CATCH2LTR_DR      LTR/Pao                 666    720   (105) 1554407  
   235   16.1  0.0  0.0  chr19             46462813 46462874  (1986897) C L1-56_DR          LINE/L1                (98)   4884    4823 1554408 *
   537   20.9  2.8  2.8  chr19             46463438 46463580  (1986191) C MuDR-2_DR         DNA/MULE-MuDR        (3755)  20178   20036 1554409 *
  2141   13.8  0.8 23.3  chr19             46463455 46464047  (1985724) C DNA8-23_DR        DNA                  (4549)   2190    1706 1554410 *
  2928    6.2  0.0  0.8  chr19             46463682 46464053  (1985718) + DNA6-6_DR         DNA                    4193   4561  (6720) 1554411  
   879    9.7  1.5  0.7  chr19             46464052 46464186  (1985585) + HATN6_DR          DNA/hAT-Ac              825    960    (51) 1554412 *
   597   18.2  2.7  1.8  chr19             46464181 46464292  (1985479) C CryptonV-N2_DR    DNA/Crypton-V       (14640)   1998    1886 1554413 *
   392   16.9  0.0  5.2  chr19             46464290 46464370  (1985401) + hAT-N48C_DR       DNA/hAT-Ac             1649   1725   (574) 1554414 *
   218   20.3  3.1  0.0  chr19             46465006 46465069  (1984702) + DIRS-4N2_DR       LTR/Ngaro               228    293  (5697) 1554415  
   286    9.5  1.9  1.9  chr19             46465107 46465267  (1984504) + (TAA)n            Simple_repeat             2    162     (0) 1554416  
   314    9.9  1.9  5.1  chr19             46465356 46465541  (1984230) + (TAA)n            Simple_repeat             1    180     (0) 1554417  
   234   14.5  1.0  5.1  chr19             46465459 46465560  (1984211) + DNA-1-7_DR        DNA/PIF-Harbinger       671    768   (670) 1554418 *
 20686   11.9  7.5 13.7  chr19             46465622 46471064  (1978707) C Helitron-2_DR     RC/Helitron         (22393)   5019       1 1554419  
   200    3.8  3.8  0.0  chr19             46471057 46471109  (1978662) C DNA-6-N2_DR       DNA                  (4218)    838     784 1554420 *
   277   23.6  8.0  2.5  chr19             46471928 46471939  (1977832) C EnSpm-N39C_DR     DNA/CMC-EnSpm?       (1621)   1972    1955 1554421  
   621   22.5 14.0  0.0  chr19             46471940 46472139  (1977632) + ANGEL             DNA/Kolobok               1    228    (81) 1554422  
   237   24.8  2.0  8.4  chr19             46472906 46473121  (1976650) + (TGAA)n           Simple_repeat             1    202     (0) 1554423  
  8603    1.8  0.4  0.0  chr19             46473301 46474277  (1975494) + hAT-N30_DR        DNA/hAT-Ac                2    982     (0) 1554424  
   491   14.2  1.6  7.8  chr19             46474287 46474408  (1975363) C Merlin-1_DR       DNA/Merlin           (8122)   2405    2291 1554425  
   347   18.9  9.7  9.1  chr19             46474409 46474472  (1975299) C Helitron-N2_DR    RC/Helitron          (1340)   1123     937 1554426  
  1043   12.1 18.6  1.1  chr19             46474772 46475013  (1974758) C EnSpm-N21_DR      DNA/CMC-EnSpm           (0)    479     196 1554427  
   211    6.9  0.0  0.0  chr19             46475032 46475060  (1974711) C EnSpm-N21_DR      DNA/CMC-EnSpm         (386)     93      65 1554427  
  2316   10.6  0.3  0.3  chr19             46475849 46476179  (1973592) + SINE2-4_DR        SINE/tRNA-V-RTE          41    371     (0) 1554428  
   844   17.9  1.8  0.6  chr19             46476035 46476197  (1973574) + CryptonV-N1_DR    DNA/Crypton-V          7976   8140  (1911) 1554429 *
   271   12.4  5.7  0.5  chr19             46476355 46476451  (1973320) C DNA9-3_DR         DNA/MULE-MuDR?      (10337)   1042     973 1554430  
   212    8.9  2.1  5.4  chr19             46476358 46476380  (1973391) + (TAA)n            Simple_repeat             3     94     (0) 1554431 *
   213    7.0  0.0  1.4  chr19             46476381 46476452  (1973319) + DNA-1-7_DR        DNA/PIF-Harbinger       667    737   (701) 1554432  
   517   14.4  2.0  6.3  chr19             46476494 46476641  (1973130) + hAT-N145_DR       DNA/hAT-Ac             1263   1404   (187) 1554433  
   226    0.6  0.0  2.3  chr19             46476578 46476756  (1973015) C hAT-N145_DR       DNA/hAT-Ac            (171)   1420    1246 1554434 *
   453   17.6  0.9  3.7  chr19             46476964 46477075  (1972696) + hAT-27N1_DR       DNA/hAT-Ac              561    669    (62) 1554435 *
  1588   18.1  9.6  1.0  chr19             46477021 46477065  (1972706) + TDR17B            DNA/Sola-1              361    767   (779) 1554436  
  1853   11.8 11.5  0.0  chr19             46477066 46477395  (1972376) C HE1_DR1           SINE/tRNA-V-RTE        (24)    378      11 1554437  
   216   18.9  1.9  1.9  chr19             46477398 46477451  (1972320) + hAT-27N1_DR       DNA/hAT-Ac              656    709    (22) 1554438  
   264   13.8  4.2  2.0  chr19             46477674 46477769  (1972002) C Gypsy82-LTR_Dr    LTR/Gypsy             (586)    759     662 1554439  
   264   10.5  1.3  3.9  chr19             46477692 46477770  (1972001) C Polinton-4_DR     DNA/Maverick         (2310)  17977   17901 1554440 *
   619   24.2  1.3 13.2  chr19             46477703 46478302  (1971469) C Zisupton-6_DR     DNA/Zisupton        (13191)   8925    8389 1554441  
   237   26.1  0.8  8.3  chr19             46478187 46478275  (1971496) C ERV1-N3-I_DR      LTR/ERV1              (821)   3770    3652 1554442 *
   248   25.8  7.1  2.3  chr19             46478281 46478407  (1971364) + DIRS-15B_DR       LTR/Ngaro              3960   4092  (1217) 1554443  
   227   23.9  1.4  9.4  chr19             46478408 46478492  (1971279) + Penelope-1_DR     LINE/Penelope          3911   4106   (340) 1554444  
   237   26.1  0.8  8.3  chr19             46478493 46478534  (1971237) C ERV1-N3-I_DR      LTR/ERV1              (821)   3651    3593 1554442  
  1395    4.6  1.0  0.0  chr19             46478943 46479136  (1970635) C DNA-TA-2_DR       DNA/CMC-EnSpm           (0)    196       1 1554445  
  1294   13.2  1.6  2.8  chr19             46479137 46479197  (1970574) C DNA9-3_DR         DNA/MULE-MuDR?        (807)  10570   10319 1554446  
   203   19.9  0.6  7.6  chr19             46479146 46479314  (1970457) + Zisupton-7_DR     DNA/Zisupton          11378  11535  (5547) 1554447 *
   212   17.4  0.0 10.1  chr19             46479262 46479446  (1970325) C ERV1-N3-I_DR      LTR/ERV1              (825)   3766    3599 1554448 *
   229   22.8  2.1  2.9  chr19             46479348 46479487  (1970284) C Polinton-1_DR     DNA/Maverick          (742)  17743   17605 1554449 *
   255   19.5  0.0  6.2  chr19             46479382 46479551  (1970220) + Zisupton-7_DR     DNA/Zisupton          11376  11535  (5547) 1554450  
   234    3.3  0.0  0.0  chr19             46479732 46479761  (1970010) C DNA-TA-2_DR       DNA/CMC-EnSpm         (166)     30       1 1554451 *
   257   18.6  1.2  7.6  chr19             46479756 46479783  (1969988) C ERV1-N3-I_DR      LTR/ERV1              (825)   3766    3732 1554452  
   206   20.0  0.0  4.4  chr19             46479784 46479950  (1969821) + Zisupton-7_DR     DNA/Zisupton          11376  11535  (5547) 1554453 *
   245   18.0  0.0  6.8  chr19             46479938 46480023  (1969748) + Zisupton-7_DR     DNA/Zisupton          11376  11441  (5641) 1554454 *
   257   18.6  1.2  7.6  chr19             46479951 46480056  (1969715) C ERV1-N3-I_DR      LTR/ERV1              (825)   3731    3593 1554452  
   231   17.6  0.7  5.3  chr19             46480024 46480161  (1969610) C Zisupton-6_DR     DNA/Zisupton        (12630)   9486    9355 1554455 *
   245   18.0  0.0  6.8  chr19             46480162 46480281  (1969490) + Zisupton-7_DR     DNA/Zisupton          11442  11535  (5547) 1554454 *
   286   19.1  1.2  8.1  chr19             46480190 46480688  (1969083) C ERV1-N3-I_DR      LTR/ERV1              (825)   3766    3593 1554456  
   208   15.7  2.0  0.0  chr19             46480728 46480778  (1968993) C EnSpm-N13_DR      DNA/CMC-EnSpm        (4407)  17742   17691 1554457 *
   338   31.8  6.5  7.7  chr19             46480741 46481134  (1968637) + Zisupton-6_DR     DNA/Zisupton           8766   9456 (12660) 1554458  
   441   23.5  0.0 12.7  chr19             46481135 46481285  (1968486) C hAT-27N1_DR       DNA/hAT-Ac            (580)    151      18 1554459 *
   446   14.8  0.0  2.8  chr19             46481267 46481412  (1968359) + Gypsy-31-LTR_DR   LTR/Gypsy                15    156   (798) 1554460 *
   628    3.0  0.0  0.0  chr19             46481294 46481458  (1968313) C Zisupton-7_DR     DNA/Zisupton         (5541)  11541   11377 1554461  
   393    5.5  3.5  3.5  chr19             46481378 46481491  (1968280) + EnSpm-N14_DR      DNA/CMC-EnSpm          3561   3674   (906) 1554462 *
   338   31.8  6.5  7.7  chr19             46481459 46481479  (1968292) + Zisupton-6_DR     DNA/Zisupton           9457   9496 (12620) 1554458 *
  8941    6.1  1.4  0.8  chr19             46481837 46483032  (1966739) + TC1DR3            DNA/TcMar-Tc1             1   1203    (22) 1554463  
   204   20.4  1.6  5.0  chr19             46483049 46483059  (1966712) C DNA6-1_DR         DNA/hAT-hAT5          (424)    725     699 1554464  
   204   10.0 10.0  0.0  chr19             46483060 46483099  (1966672) + DNA2-16_DR        DNA                   10045  10088  (7963) 1554465  
   204   20.4  1.6  5.0  chr19             46483100 46483110  (1966661) C DNA6-1_DR         DNA/hAT-hAT5          (424)    698     666 1554464  
   678   15.7 11.2  1.9  chr19             46483280 46483422  (1966349) + ANGEL             DNA/Kolobok             154    309     (0) 1554466  
   511   23.4 10.0  2.2  chr19             46483423 46483449  (1966322) C EnSpm-N13_DR      DNA/CMC-EnSpm        (8486)  13663   13481 1554467  
   246   20.8  3.9  1.2  chr19             46483588 46483665  (1966106) + hAT-N134_DR       DNA/hAT?                731    810   (255) 1554468  
   229   11.5 13.6 11.1  chr19             46483666 46483753  (1966018) C hAT-N178_DR       DNA/hAT-Ac           (1181)    526     437 1554469  
   349   10.7  3.9  3.9  chr19             46483754 46483768  (1966003) C DNA-2-30B_DR      DNA                    (37)    376     299 1554470  
   240   17.9  9.0  0.0  chr19             46484246 46484312  (1965459) + ENSPM-6_DR        DNA/CMC-EnSpm         13916  13988 (18628) 1554471  
   378    9.4  3.1  0.0  chr19             46484330 46484393  (1965378) C DNA8-4A_DR        DNA/hAT-Charlie        (14)    905     840 1554472  
  1849    9.7 21.6  1.0  chr19             46484410 46484742  (1965029) C TDR22B            DNA                     (0)   1248     848 1554473  
   326   10.6  5.6  8.6  chr19             46484735 46484806  (1964965) C Mariner-N38_DR    DNA/TcMar-Tc1         (448)     99      30 1554474 *
   318   11.6  2.2 13.6  chr19             46484747 46484836  (1964935) C Helitron-N3B_DR   RC/Helitron          (4676)   1928    1848 1554475 *
   358   14.3  2.5  5.5  chr19             46484990 46485271  (1964500) + EnSpm-N42_DR      DNA/CMC-EnSpm           543    816   (436) 1554476 *
   733   12.6  7.1  6.2  chr19             46485024 46485277  (1964494) + Dada-tA_DR        DNA/Dada               8028   8283   (389) 1554477  
   553    9.9  0.4 23.8  chr19             46485134 46485397  (1964374) C ZFERV-2-I_DR      LTR/ERV1             (9646)    918     705 1554478 *
   980    1.2  0.0 30.6  chr19             46485171 46485409  (1964362) C EnSpm-N42_DR      DNA/CMC-EnSpm         (534)    718     536 1554479  
   455   17.8  1.9  1.2  chr19             46485269 46485294  (1964477) C HATN16_DR         DNA/hAT-Charlie        (31)    913     755 1554480 *
   638   14.6  0.0  1.5  chr19             46485295 46485426  (1964345) + hAT-N134B_DR      DNA/hAT?                681    810   (116) 1554481  
   275   22.7  4.1 13.5  chr19             46485410 46485426  (1964345) C Zisupton-6_DR     DNA/Zisupton        (13261)   8733    8477 1554482 *
  1572    1.1  1.0  2.6  chr19             46485528 46485722  (1964049) C hAT-N35_DR        DNA/hAT-Ac             (61)   1372    1181 1554483  
  1125    3.2  2.6  0.0  chr19             46485712 46485865  (1963906) C hAT-N35_DR        DNA/hAT-Ac           (1273)    160       3 1554484 *
  3250    4.4  0.0  0.0  chr19             46487687 46488073  (1961698) C HarbingerN6_DR    DNA/PIF-Harbinger       (6)    387       1 1554485  
   251   19.0  0.0  3.5  chr19             46488682 46488741  (1961030) + EnSpm-N21_DR      DNA/CMC-EnSpm             8     65   (414) 1554486  
  1663   11.3  3.5 14.5  chr19             46489301 46489673  (1960098) + L2-1_DR           LINE/L2                4649   4985     (0) 1554487  
   261   14.3  0.0  0.0  chr19             46489686 46489734  (1960037) C DNA9-N1_DR        DNA/MULE-NOF         (2674)   2342    2294 1554488 *
   468   14.8  1.8 25.4  chr19             46489700 46489917  (1959854) + (TGAA)n           Simple_repeat             1    177     (0) 1554489  
   224   21.7  2.5  7.9  chr19             46490268 46490378  (1959393) + (TGAA)n           Simple_repeat             1    152     (0) 1554490  
   253   10.4  0.0  2.1  chr19             46490379 46490427  (1959344) C DNA9-N1_DR        DNA/MULE-NOF         (2668)   2348    2301 1554488  
   239   24.0  0.0 17.4  chr19             46490658 46490758  (1959013) + CryptonV-2_DR     DNA/Crypton-V         19094  19179  (2632) 1554491 *
  1580    7.3 13.4  0.0  chr19             46490669 46490929  (1958842) C DNA8-19_DR        DNA/Merlin              (6)    300       5 1554492  
   370   18.4  5.9  2.9  chr19             46493261 46493361  (1956410) C DNA2-14_DR        DNA                   (812)   6810    6707 1554493 *
  1280   18.8  2.9 11.4  chr19             46493285 46493692  (1956079) + Copia-11C_DR-LTR  LTR/Gypsy?               60    436     (0) 1554494  
   344   13.0 14.5  0.0  chr19             46494769 46494837  (1954934) C DNA-5-8C_DR       DNA/hAT-hAT5            (0)    691     613 1554495  
  4827    9.7  4.9  0.1  chr19             46494842 46495552  (1954219) + DNA-1-3B_DR       DNA/PIF-Harbinger         1    745    (18) 1554496  
  2185   21.2  7.7 12.1  chr19             46495552 46496061  (1953710) + DNA6-9B_DR        DNA/hAT-hAT5              9    864   (200) 1554497 *
  2230   14.0 19.7  0.4  chr19             46496062 46496533  (1953238) C DNA2-32B_DR       DNA/hAT               (554)    575      13 1554498  
  2185   21.2  7.7 12.1  chr19             46496534 46496649  (1953122) + DNA6-9B_DR        DNA/hAT-hAT5            865   1062     (2) 1554497  
   388   13.8 15.3  2.5  chr19             46496652 46496896  (1952875) C DNA-5-8C_DR       DNA/hAT-hAT5           (77)    685     280 1554495 *
   558   23.6  2.9  4.1  chr19             46496857 46497028  (1952743) C DNA7-N1_DR        DNA/Zisupton         (5557)   4860    4691 1554499 *
   742   19.6  0.6  4.8  chr19             46496883 46496903  (1952868) C EnSpm-N10_DR      DNA/CMC-EnSpm        (5556)   3752    3588 1554500  
   969   12.6  0.7  0.0  chr19             46496904 46497054  (1952717) C HE1_DR1           SINE/tRNA-V-RTE        (32)    370     219 1554501  
  5003    4.7  0.2  0.7  chr19             46497072 46497689  (1952082) + DNA-5-6_DR        DNA/hAT                 615   1229     (0) 1554502  
  1453    7.0  0.5  0.0  chr19             46497692 46497891  (1951880) C HE1_DR1           SINE/tRNA-V-RTE       (190)    212      12 1554501  
   914   16.6  2.2  6.9  chr19             46497892 46497918  (1951853) + DNA8-23_DR        DNA                    2081   2297  (4442) 1554503  
  2360   12.3  9.1  0.4  chr19             46498807 46499246  (1950525) C HarbingerN7_DR    DNA/PIF-Harbinger       (0)    478       1 1554504  
   388   14.5  0.0  0.0  chr19             46499535 46499596  (1950175) + DNA-8-3_DR        DNA/P                     1     62  (1101) 1554505  
  3569    8.7  5.2  0.2  chr19             46499888 46500408  (1949363) + DNA-8-3_DR        DNA/P                    78    624   (539) 1554506  
   635   16.6 10.4  1.8  chr19             46500412 46500613  (1949158) C IS3EU-4N_DR       DNA/IS3EU            (1452)    573     355 1554507  
   285    0.0  0.0  0.0  chr19             46500605 46500637  (1949134) + TC1DR3B           DNA/TcMar-Tc1           857    889     (0) 1554508 *
   815   15.9  3.7  2.6  chr19             46501243 46501429  (1948342) C hAT-N21B_DR       DNA/hAT-Ac             (81)   1220    1032 1554509  
   215   20.3  1.7  0.0  chr19             46501435 46501493  (1948278) C Rex1-31_DRe       LINE/Rex-Babar        (401)   3132    3073 1554510 *
   233   10.2  0.0  4.1  chr19             46501447 46501497  (1948274) + Zisupton-N1_DR    DNA/Zisupton           1405   1453  (1861) 1554511  
   213   18.3  3.3 14.8  chr19             46501459 46501548  (1948223) + DNA-N4_DR         DNA                     682    762   (280) 1554512 *
   364   15.1  0.0  6.0  chr19             46501770 46501875  (1947896) C HATN16_DR         DNA/hAT-Charlie        (74)    870     771 1554513 *
   493    9.8  0.0  2.0  chr19             46501782 46501885  (1947886) + Mariner-N5C_DR    DNA/TcMar              2210   2311  (5610) 1554514 *
   575    1.3  0.0  0.0  chr19             46501806 46501880  (1947891) + Harbinger-N17_DR  DNA/PIF-Harbinger       318    392  (1253) 1554515 *
  1893   20.5  2.8 12.0  chr19             46501815 46502042  (1947729) C EnSpm-6N1_DR      DNA/CMC-EnSpm        (2649)   6587    6055 1554516  
   268   24.8  1.4  3.0  chr19             46501876 46501905  (1947866) + L1-53_DR          LINE/L1                1642   1750  (4696) 1554517 *
   459    9.0  4.0  0.0  chr19             46501881 46501897  (1947874) + EnSpm-N1_DR       DNA/CMC-EnSpm          2034   2108   (422) 1554518  
  2290   13.1  1.7  0.6  chr19             46502043 46502395  (1947376) C SINE2-4_DR        SINE/tRNA-V-RTE         (2)    369      13 1554519  
   596   23.8  0.0  0.0  chr19             46502300 46502421  (1947350) C DNA6-6_DR         DNA                  (3285)   7996    7875 1554520 *
   201    4.7  9.1  2.1  chr19             46503124 46503167  (1946604) C EnSpm-N59_DR      DNA/CMC-EnSpm?        (797)   2872    2826 1554521  
   336   14.3  1.8  1.8  chr19             46503209 46503265  (1946506) + EnSpm-N44_DR      DNA/CMC-EnSpm          5414   5470  (3182) 1554522 *
  2376    9.9  2.5  0.0  chr19             46503225 46503588  (1946183) + HE1_DR1           SINE/tRNA-V-RTE           8    380    (22) 1554523  
   360   13.8  2.2  4.5  chr19             46503521 46503611  (1946160) C TDR9              DNA                     (0)    208     120 1554524 *
   426    7.4  0.0  1.2  chr19             46505401 46505482  (1944289) C hAT-13_DR         DNA/hAT-Tip100        (275)   2527    2447 1554525  
   260   18.4  0.0 10.2  chr19             46505406 46505502  (1944269) + IS4EU-1_DR        DNA/PIF-ISL2EU         4047   4134   (870) 1554526 *
   237   20.2  1.8  4.7  chr19             46505503 46505513  (1944258) + ZFERV-2-I_DR      LTR/ERV1                805    909  (9655) 1554527  
   285   28.2  5.9  2.5  chr19             46505864 46506016  (1943755) C EnSpm-21_DR       DNA/CMC-EnSpm        (2819)   6331    6174 1554528  
   211   30.9  0.0  0.0  chr19             46505942 46506025  (1943746) + Gypsy82-LTR_Dr    LTR/Gypsy               659    742   (603) 1554529 *
   217   26.7  0.0  2.7  chr19             46505954 46506030  (1943741) C DNA-N43_DR        DNA/TcMar-Fot1        (331)    723     649 1554530  
  1459    8.3  1.0  0.0  chr19             46506359 46506563  (1943208) C DNA-X-4_DR        DNA                  (1038)    207       1 1554531  
   708    8.5 13.3  1.5  chr19             46506564 46506674  (1943097) + TE-X-1B_DR        DNA                    1285   1409     (0) 1554532 *
  9055    6.4  9.1  0.8  chr19             46506574 46507875  (1941896) C TE-X-1B_DR        DNA                     (0)   1409       1 1554533  
   818   16.1  1.9  0.0  chr19             46507741 46507895  (1941876) C Merlin-1_DR       DNA/Merlin           (9264)   1263    1106 1554534 *
   846   26.3 17.1  1.9  chr19             46508622 46509164  (1940607) C Zisupton-6_DR     DNA/Zisupton        (12861)   9255    8632 1554535  
   703   25.6  5.3  1.5  chr19             46508909 46509226  (1940545) C DNA9-3_DR         DNA/MULE-MuDR?       (1764)   9615    9286 1554536 *
   208   11.8  0.0  0.0  chr19             46509249 46509282  (1940489) C BEL-43_DRe-I      LTR/Pao              (4370)   2270    2237 1554537  
   206   14.3  6.7  6.7  chr19             46509673 46509732  (1940039) + Kolobok-N10_DR    DNA/Kolobok             584    643     (0) 1554538  
   234   14.7  0.0  0.0  chr19             46510065 46510098  (1939673) + Harbinger-N14_DR  DNA/PIF-Harbinger         6     39   (628) 1554539  
  1652   18.6 10.0  6.7  chr19             46510160 46510761  (1939010) + hAT-N126D_DR      DNA/hAT-Ac                1    614     (0) 1554540  
   580   18.1  0.8  5.1  chr19             46510654 46510775  (1938996) + DNA6-1_DR         DNA/hAT-hAT5            747    863   (286) 1554541 *
   225   16.8  5.1 16.9  chr19             46510734 46510812  (1938959) C hAT-N126_DR       DNA/hAT-Ac              (9)    530     476 1554542 *
   341   22.5  5.5  5.5  chr19             46510797 46510813  (1938958) + EnSpm-5_DR        DNA/CMC-EnSpm          2371   2515  (5155) 1554543  
   487   12.5  9.4  6.1  chr19             46510814 46510941  (1938830) + DNA-2-29_DR       DNA                       1    132     (0) 1554544  
   227   24.0  2.1 10.5  chr19             46510942 46511011  (1938760) C hAT-N126B_DR      DNA/hAT-Ac             (98)    502     440 1554545  
   365   32.8  0.2  3.1  chr19             46511184 46511895  (1937876) + (TGGA)n           Simple_repeat             1    691     (0) 1554546  
   340   34.7  0.1  1.1  chr19             46511947 46512167  (1937604) + (TGGA)n           Simple_repeat             1    297   (393) 1554546  
   342   25.6  0.0  3.3  chr19             46512168 46512353  (1937418) + (TAGA)n           Simple_repeat             1    180     (0) 1554547  
   340   34.7  0.1  1.1  chr19             46512354 46512643  (1937128) + (TGGA)n           Simple_repeat           298    690     (0) 1554546 *
   397   28.2  0.0  2.5  chr19             46512569 46513018  (1936753) + (TAGA)n           Simple_repeat             1    438     (0) 1554548  
   212   26.3  1.0  2.1  chr19             46512945 46513041  (1936730) C Ginger1-N1_DR     DNA/Ginger-1         (2285)    373     278 1554549 *
   206   20.4  0.0  0.0  chr19             46513569 46513612  (1936159) + hAT-N164_DR       DNA/hAT-Tip100          824    867  (1173) 1554550  
   349   19.5  3.8  6.2  chr19             46515423 46515553  (1934218) C Harbinger1_DR     DNA/PIF-Harbinger    (1586)   2875    2748 1554551  
   260   15.5  3.2  3.5  chr19             46515504 46515619  (1934152) C EnSpm-N14_DR      DNA/CMC-EnSpm         (956)   3624    3549 1554552 *
   435   25.6 15.1  6.1  chr19             46516116 46516163  (1933608) + IS3EU-1_DR        DNA/IS3EU              3902   4176  (4523) 1554553  
   881   18.5 11.2  0.0  chr19             46516164 46516368  (1933403) C ANGEL             DNA/Kolobok            (81)    228       1 1554554  
   480   10.8  1.4  0.0  chr19             46516421 46516494  (1933277) C DNA8-4A_DR        DNA/hAT-Charlie         (0)    919     845 1554555  
  2110    9.4 14.9  0.0  chr19             46516497 46516858  (1932913) C hAT-N21_DR        DNA/hAT-Charlie      (1318)    528     113 1554556  
  1193    8.3  0.6  3.0  chr19             46516853 46517025  (1932746) C hAT-N32_DR        DNA/hAT-Charlie       (332)    169       1 1554557 *
   219   12.1  0.0  0.0  chr19             46517026 46517056  (1932715) + Merlin-N1_DR      DNA/Merlin              169    199   (170) 1554558 *
  1214   13.0 20.2  0.0  chr19             46517053 46517314  (1932457) C HE1_DR1           SINE/tRNA-V-RTE        (19)    383      69 1554559  
   659   15.8  7.5  0.6  chr19             46517358 46517503  (1932268) + ANGEL             DNA/Kolobok             154    309     (0) 1554560  
   260   26.1  1.6  5.1  chr19             46517952 46518072  (1931699) + Polinton-4_DR     DNA/Maverick          17851  17967  (2320) 1554561 *
   385   11.3  1.8  1.6  chr19             46517966 46517996  (1931775) + hAT-N48C_DR       DNA/hAT-Ac             1557   1667   (632) 1554562  
   396    6.7  0.0  0.0  chr19             46517997 46518071  (1931700) + Zisupton-7_DR     DNA/Zisupton           4609   4683 (12399) 1554563  
   385   11.3  1.8  1.6  chr19             46518072 46518097  (1931674) + hAT-N48C_DR       DNA/hAT-Ac             1668   1770   (529) 1554562  
   737   16.4  8.9  0.0  chr19             46518162 46518307  (1931464) + Kolobok-N1_DR     DNA/Kolobok-T2?           1    159   (640) 1554564  
   392    8.8 37.5  0.0  chr19             46518301 46518380  (1931391) C hATN-28_DRe       DNA/hAT-Charlie         (0)    203      94 1554565 *
  5347    4.9  1.6  0.0  chr19             46518382 46519049  (1930722) C TDR8D             DNA                     (0)    679       1 1554566  
   609   12.6  0.0  1.1  chr19             46519050 46519141  (1930630) C hATN-28_DRe       DNA/hAT-Charlie       (108)     95       5 1554565  
   419   16.5 11.0  0.0  chr19             46519140 46519230  (1930541) C Kolobok-N1_DR     DNA/Kolobok-T2?       (152)    647     547 1554567 *
   672    9.0 39.3  0.0  chr19             46519224 46519368  (1930403) + Crack-1_DR        LINE/L2                3297   3498   (579) 1554568  
   256   26.8  2.8  0.0  chr19             46519394 46519464  (1930307) + Kolobok-N1_DR     DNA/Kolobok-T2?         727    799     (0) 1554569  
   206   23.6  8.2  1.3  chr19             46519465 46519508  (1930263) + Harbinger1_DR     DNA/PIF-Harbinger      2738   2786  (1675) 1554570  
   269   14.8  0.0  7.8  chr19             46519760 46519869  (1929902) C DNA-6-N2_DR       DNA                  (4169)    887     786 1554571 *
   827   13.4  0.2  8.6  chr19             46519780 46519799  (1929972) + (TAA)n            Simple_repeat             1     22  (1065) 1554572  
   246   14.0 13.8  4.3  chr19             46519800 46520031  (1929740) + MuDR-3_DR         DNA/MULE-MuDR          1323   1575  (5397) 1554573  
   827   13.4  0.2  8.6  chr19             46520032 46520966  (1928805) + (TAA)n            Simple_repeat            23   1087     (0) 1554572  
   652   14.7  1.6  7.2  chr19             46521085 46521337  (1928434) + (TTA)n            Simple_repeat             1    238     (0) 1554574  
   233   20.4  0.0  3.4  chr19             46521299 46521359  (1928412) C DIRS-8B_DR        LTR/Ngaro            (6998)    315     257 1554575 *
   220   16.4  1.4  4.4  chr19             46521337 46521406  (1928365) + DNA-TA-4_DR       DNA/TcMar              4660   4727  (5068) 1554576 *
   215   19.0  4.9  1.9  chr19             46521360 46521390  (1928381) C L1-11_DR          LINE/L1              (1831)   5470    5389 1554577 *
   399   19.6  8.0  0.8  chr19             46521484 46521596  (1928175) + DNA-2-27_DR       DNA                    1573   1693   (219) 1554578  
   286   18.4  3.4  0.8  chr19             46521673 46521702  (1928069) C hAT-N22_DR        DNA/hAT              (1223)    515     438 1554579  
   296   11.3  0.0  4.8  chr19             46521703 46521767  (1928004) + (TGAA)n           Simple_repeat             3     64     (0) 1554580  
   747   14.3  9.9  0.0  chr19             46522115 46522275  (1927496) C hAT-N21B_DR       DNA/hAT-Ac            (420)    881     705 1554581  
   236   18.3  4.2  8.7  chr19             46522229 46522300  (1927471) C Zisupton-6_DR     DNA/Zisupton        (13133)   8983    8915 1554582 *
   462   17.9  9.2  5.8  chr19             46522276 46522289  (1927482) + Dada-tL_DR        DNA/Dada               2248   2373  (8034) 1554583  
   236   20.0 12.2  0.0  chr19             46523001 46523090  (1926681) + hAT-N174_DR       DNA/hAT-Ac               13    113   (626) 1554584  
   227   18.1  2.8  5.7  chr19             46523050 46523231  (1926540) + EnSpm-22N2_DR     DNA/CMC-EnSpm          2244   2420  (3127) 1554585 *
   519   21.0  0.8  3.5  chr19             46523077 46523100  (1926671) C EnSpm-N13_DR      DNA/CMC-EnSpm        (4365)  17784   17729 1554586  
   542   13.6  0.0  2.1  chr19             46523101 46523243  (1926528) C Helitron-4_DR     RC/Helitron         (18327)  13541   13402 1554587 *
  1566   16.3  0.6  0.6  chr19             46523117 46523443  (1926328) + Kolobok-4_DR      DNA/Kolobok-T2         4897   5223  (1408) 1554588  
  1076   20.3  1.1  0.0  chr19             46523126 46523299  (1926472) C Zisupton-6_DR     DNA/Zisupton        (13242)   8874    8472 1554582 *
   519   21.0  0.8  3.5  chr19             46523244 46523313  (1926458) C EnSpm-N13_DR      DNA/CMC-EnSpm        (4365)  17728   17554 1554586 *
  1139   17.1  0.0  0.4  chr19             46523300 46523551  (1926220) + EnSpm-N2_DR       DNA/CMC-EnSpm          2923   3173   (842) 1554589  
  1076   20.3  1.1  0.0  chr19             46523552 46523569  (1926202) C Zisupton-6_DR     DNA/Zisupton        (13242)   8471    8426 1554582  
   578   13.8  0.0  0.0  chr19             46523672 46523758  (1926013) C hAT-N176_DR       DNA/hAT-Tip100        (543)     87       1 1554590  
   621   11.7  2.6  2.6  chr19             46523759 46523870  (1925901) + Kolobok-N6_DR     DNA/Kolobok-T2?         356    467     (0) 1554591  
   304   22.8  8.8  0.9  chr19             46524674 46524775  (1924996) + LTR-17_DR-LTR     LTR                       1    110   (315) 1554592  
  1873    9.6  9.2  0.0  chr19             46524820 46525101  (1924670) C SINE3-1           SINE/5S-Deu-L2        (166)    424     117 1554593  
   625   23.4 13.7  0.0  chr19             46525102 46525298  (1924473) + LTR-17_DR-LTR     LTR                     150    373    (52) 1554592  
   420    9.5  1.1  0.0  chr19             46525458 46525552  (1924219) C P-1_DR            DNA/P                (2344)   7624    7529 1554594  
   320    4.3  1.9 11.6  chr19             46525460 46525471  (1924300) + Zisupton-3_DR     DNA/Zisupton           7103   7148   (807) 1554595 *
   423    6.1  1.2  0.0  chr19             46525472 46525483  (1924288) + Mariner-N5C_DR    DNA/TcMar              2204   2286  (5635) 1554596  
   560    0.0  0.0  0.0  chr19             46525484 46525553  (1924218) C Helitron-4_DR     RC/Helitron         (19945)  11923   11854 1554597  
   433    8.8  0.0  2.2  chr19             46525485 46525577  (1924194) C Kolobok-3_DR      DNA/Kolobok-T2       (3430)   2536    2446 1554598 *
  1048    7.3 13.0  4.0  chr19             46525553 46525737  (1924034) C DNA14-5-1_DR      DNA                   (492)    201       1 1554599  
   337    5.6 23.1  0.8  chr19             46525578 46525592  (1924179) C Harbinger-N16_DR  DNA/PIF-Harbinger     (496)   2910    2779 1554600 *
   467   15.0 11.8  2.0  chr19             46525737 46525872  (1923899) C hAT-N130_DR       DNA/hAT-Ac             (34)    387     239 1554601  
  3842    7.2  2.0  3.5  chr19             46525878 46526435  (1923336) C Harbinger-N9_DR   DNA/PIF-Harbinger      (93)    550       1 1554602  
   527   10.3 26.4  2.5  chr19             46526469 46526627  (1923144) C hAT-N130_DR       DNA/hAT-Ac            (225)    196       1 1554601  
   245   17.6  5.9  0.0  chr19             46526663 46526713  (1923058) + Harbinger-N19_DR  DNA/PIF-Harbinger       570    623     (0) 1554603  
   203   12.5  1.5 13.8  chr19             46526753 46526817  (1922954) C hAT-N53B_DR       DNA/hAT-Ac            (203)   3974    3917 1554604  
   443   20.2 26.5  3.1  chr19             46527069 46527359  (1922412) + hAT-N126B_DR      DNA/hAT-Ac                1    357   (257) 1554605  
   457   12.7  0.0  0.0  chr19             46527375 46527445  (1922326) + piggyBac-N1_DR    DNA/PiggyBac              1     71   (934) 1554606 *
  4872    5.6  6.6  0.3  chr19             46527441 46528088  (1921683) + Kolobok-N8_DRe    DNA/Kolobok-T2          207    895     (0) 1554607  
   212   25.9  0.0  5.2  chr19             46528038 46528098  (1921673) C DNA6-6_DR         DNA                  (9754)   1527    1470 1554608 *
  1202    9.2  2.9  0.0  chr19             46528085 46528257  (1921514) + Mariner-N7_DR     DNA/TcMar                84    261     (0) 1554609  
   636   17.9  1.4  2.0  chr19             46528258 46528414  (1921357) + hAT-N129_DR       DNA/hAT-Ac              484    763     (1) 1554610  
   844   13.2  5.9  0.0  chr19             46529049 46529184  (1920587) C DNA7-N2_DR        DNA/hAT-hAT6          (439)   1575    1432 1554611  
   527   22.3 14.7  2.4  chr19             46529068 46529292  (1920479) C DNA9-6_DR         DNA                  (3290)   4594    4343 1554612 *
   714   20.4  1.3  0.0  chr19             46529185 46529200  (1920571) C hAT-N138B_DR      DNA/hAT-Ac            (249)   1200    1047 1554613  
   233    5.3  3.3  2.0  chr19             46529311 46529371  (1920400) C hAT-N47B_DR       DNA/hAT-Tip100        (780)    208     154 1554614 *
   287   12.1  1.5  0.0  chr19             46529338 46529403  (1920368) + DNA-1-7_DR        DNA/PIF-Harbinger       827    893   (545) 1554615  
   264   10.7  3.6  0.0  chr19             46529488 46529543  (1920228) C hAT-N47B_DR       DNA/hAT-Tip100        (773)    215     158 1554614  
   220   19.8  2.3  7.2  chr19             46529504 46529590  (1920181) C ENSPM-6_DR        DNA/CMC-EnSpm        (5226)  27390   27308 1554616 *
   765   18.9  1.3  1.3  chr19             46529849 46529998  (1919773) + TE-X-7_DR         LINE?/Penelope?         124    273   (566) 1554617 *
  1018   13.0  0.6  0.0  chr19             46529866 46530026  (1919745) + hAT-N137_DR       DNA/hAT-Ac             2571   2732   (839) 1554618  
   243   17.3  0.0 12.8  chr19             46530641 46530746  (1919025) + hAT-N178B_DR      DNA/hAT-Ac              109    202  (1681) 1554619 *
   829   14.2  0.6  8.5  chr19             46530684 46532028  (1917743) + (TAA)n            Simple_repeat             1   1238     (0) 1554620  
   267   15.2  0.0  0.0  chr19             46531964 46532056  (1917715) C DNA-6-N2_DR       DNA                   (725)   4331    4228 1554621 *
  1712   16.0  2.5  1.1  chr19             46532177 46532530  (1917241) C DNA-N15_DR        DNA                    (46)    359       1 1554622  
  4217    7.8  9.4  2.6  chr19             46533235 46533927  (1915844) + DNA-5-1_DR        DNA/hAT?                  1    739     (0) 1554623  
   538   11.2  0.0  0.0  chr19             46534027 46534106  (1915665) C LOOPERN3B_DR      DNA/Kolobok-T2          (0)   1049     970 1554624 *
  1179    8.2  1.9  0.0  chr19             46534099 46534257  (1915514) + DNA-3-2_DR        DNA/PIF-Harbinger       812    973     (0) 1554625  
   771   21.0  2.6 16.6  chr19             46534258 46534595  (1915176) C Harbinger-N31B_DR DNA/PIF-Harbinger      (96)    585     289 1554626  
  1477   10.0  4.3  0.0  chr19             46534666 46534894  (1914877) C DNA15TA1_DR       DNA/TcMar-Tc1           (0)    442     204 1554627  
  1728    1.0  0.0  0.0  chr19             46534895 46535087  (1914684) C TDR3              DNA/hAT-Charlie         (0)    193       1 1554628  
   376   30.9  6.4  5.0  chr19             46535088 46535107  (1914664) + hAT-N22B_DR       DNA/hAT-Ac              802   1017   (362) 1554629 *
   909    8.5 12.4  0.0  chr19             46535092 46535244  (1914527) C DNA15TA1_DR       DNA/TcMar-Tc1         (235)    207      36 1554627  
   530   18.3 17.7  3.0  chr19             46535243 46535417  (1914354) + ANGEL             DNA/Kolobok             108    307     (2) 1554630 *
   256   22.3  0.8  8.8  chr19             46535312 46535366  (1914405) C EnSpm-7_DR        DNA/CMC-EnSpm        (1806)   9228    9137 1554631 *
   261   13.9  0.0 11.8  chr19             46535367 46535423  (1914348) C Helitron-2_DR     RC/Helitron         (19436)   7976    7926 1554632  
   256   22.3  0.8  8.8  chr19             46535424 46535434  (1914337) C EnSpm-7_DR        DNA/CMC-EnSpm        (1806)   9136    9115 1554631  
  1594   20.2  9.6  5.8  chr19             46535573 46536176  (1913595) C Harbinger-N31B_DR DNA/PIF-Harbinger      (55)    626       1 1554633  
   349   24.1  3.6  3.6  chr19             46536055 46536192  (1913579) + DNA-8-9_DR        DNA/hAT-Ac              870   1007  (2712) 1554634 *
   355    8.3  0.0  0.0  chr19             46536620 46536664  (1913107) C Mariner-N38_DR    DNA/TcMar-Tc1          (60)    487     443 1554635  
  2328    4.5  1.7  1.4  chr19             46536665 46536960  (1912811) + hAT-N30_DR        DNA/hAT-Ac                1    297   (685) 1554636 *
  5481    4.2  2.1  2.0  chr19             46536957 46537660  (1912111) C hAT-N202_DR       DNA/hAT-Tip100         (93)   1792    1088 1554637  
  1597    5.6  1.9  0.0  chr19             46537660 46537873  (1911898) C hAT-N30_DR        DNA/hAT-Ac            (764)    218       1 1554638 *
   698    6.5  1.1  0.0  chr19             46537874 46537964  (1911807) C EnSpm-N23_DR      DNA/CMC-EnSpm         (546)     92       1 1554639  
  1483    5.8  2.1  0.0  chr19             46538401 46538590  (1911181) + hAT-N141_DR       DNA/hAT-Charlie           1    194     (0) 1554640  
  1304   15.0  2.4  0.0  chr19             46538591 46538607  (1911164) C hAT-N22B_DR       DNA/hAT-Ac            (378)    955     784 1554641  
 10203    1.5  2.4  0.7  chr19             46538972 46540209  (1909562) C hAT-N41_DR        DNA/hAT-Ac              (1)   1259       1 1554642  
   440    9.7  0.0  0.0  chr19             46540211 46540272  (1909499) + hAT-N74_DR        DNA/hAT-Ac             1433   1494     (0) 1554643  
   211   22.1  0.0  4.4  chr19             46540519 46540589  (1909182) + EnSpm-3_DR        DNA/CMC-EnSpm          7164   7231  (1217) 1554644  
   571   12.1  3.9  1.2  chr19             46541464 46541568  (1908203) C hAT-N126D_DR      DNA/hAT-Ac              (0)    614     496 1554645  
  6941    6.0 12.7  2.1  chr19             46541569 46542688  (1907083) C TDR1              DNA/TcMar-Tc1           (0)   1236       1 1554646  
   461   22.2  4.9  5.4  chr19             46542696 46542900  (1906871) C hAT-N126_DR       DNA/hAT-Ac            (119)    420     217 1554647 *
   986   13.1  0.0  3.7  chr19             46542847 46543013  (1906758) C HATN17_DR         DNA/hAT-Tip100       (1042)    505     345 1554648 *
  2609   10.7  1.4  0.3  chr19             46542878 46543244  (1906527) C SINE2-4_DR        SINE/tRNA-V-RTE         (0)    371       1 1554649  
   524   23.9  5.3  3.2  chr19             46543260 46543505  (1906266) C hAT-N126B_DR      DNA/hAT-Ac            (295)    305      55 1554645  
  3101   10.2 11.5  0.9  chr19             46543536 46544038  (1905733) + SINE3-1a          SINE/5S-Deu-L2            1    556    (14) 1554650  
   236    9.1  0.5 11.2  chr19             46544034 46544099  (1905672) C hAT-N126D_DR      DNA/hAT-Ac            (636)     59       1 1554651 *
   294    6.0 14.0  0.0  chr19             46544522 46544571  (1905200) C HATN10B_DR        DNA/hAT-Ac            (551)     57       1 1554652  
   342   18.2  6.1  0.0  chr19             46545275 46545340  (1904431) + hAT-N86_DR        DNA/hAT-Ac                1     70   (474) 1554653  
  2348   11.3  3.7  0.2  chr19             46545344 46545750  (1904021) + HATN1_DR          DNA/hAT                   3    423     (4) 1554654  
   459   11.6 20.5  0.0  chr19             46545839 46545950  (1903821) C hAT-N58C_DR       DNA/hAT-Ac              (1)    670     536 1554655  
   453   16.8 20.4  0.0  chr19             46545955 46546067  (1903704) C hAT-N79_DR        DNA/hAT-Ac              (0)   2089    1954 1554656  
  2308   10.9  3.3  4.4  chr19             46546200 46546564  (1903207) + SINE2-4_DR        SINE/tRNA-V-RTE          11    371     (0) 1554657  
   573   14.8  2.0  0.0  chr19             46546480 46546580  (1903191) + DNA2-16_DR        DNA                    8163   8265  (9786) 1554658 *
   421   18.1  3.1  2.1  chr19             46546549 46546561  (1903210) C EnSpm-N11_DR      DNA/CMC-EnSpm        (2343)   3010    2915 1554659 *
   555   13.4  0.0  0.0  chr19             46546562 46546643  (1903128) + DNA8-17_DR        DNA/hAT-Tip100         1286   1367   (446) 1554660  
   926   13.5  5.0  0.5  chr19             46546661 46546839  (1902932) C EnSpm-N4_DR       DNA/CMC-EnSpm           (0)    212      26 1554661  
   219   15.9  2.3  0.0  chr19             46546848 46546891  (1902880) + EnSpm-N27B_DR     DNA/CMC-EnSpm            48     92    (81) 1554662  
   212   16.0  6.7  8.1  chr19             46546875 46546890  (1902881) C Gypsy148-I_DR     LTR/Gypsy             (739)   4089    4075 1554663 *
  8705    4.8  6.1  0.9  chr19             46546891 46548063  (1901708) + LOOPERN1_DR       DNA/Kolobok-T2            1   1234     (0) 1554664  
   396   17.1  4.9  0.0  chr19             46548064 46548144  (1901627) + EnSpm-N27B_DR     DNA/CMC-EnSpm            88    172     (1) 1554665  
  1119    9.0  0.0  0.0  chr19             46548150 46548293  (1901478) + hAT-N40_DR        DNA/hAT-Ac             1169   1312     (1) 1554666  
   343   13.4  6.0  0.0  chr19             46548295 46548361  (1901410) C Harbinger-N31_DR  DNA/PIF-Harbinger     (614)     71       1 1554667  
   419   14.8  0.0  2.5  chr19             46548979 46549061  (1900710) + DNA11TA1B_DR      DNA/CMC-EnSpm            64    144    (59) 1554668  
   211   15.7  0.0  2.9  chr19             46549354 46549425  (1900346) + Harbinger-1_DR    DNA/PIF-Harbinger      2473   2542  (1367) 1554669 *
   227    8.9  1.8  0.0  chr19             46549370 46549380  (1900391) C piggyBac-N5_DR    DNA/PiggyBac?         (864)   1272    1216 1554670  
   245    2.2  0.0  0.0  chr19             46549381 46549425  (1900346) C EnSpm-N36B_DR     DNA/CMC-EnSpm         (236)   3180    3136 1554671  
   244    8.8  5.9  0.0  chr19             46549386 46549453  (1900318) + CryptonV-3_DR     DNA/Crypton-V           463    534 (22919) 1554672 *
   210   14.5  1.1  6.0  chr19             46549454 46549473  (1900298) + EnSpm-22N2_DR     DNA/CMC-EnSpm          2351   2434  (3113) 1554673  
   384   24.6  0.8  4.7  chr19             46549535 46549666  (1900105) C ASAT_CY           Satellite              (98)    164      38 1554674  
   389   22.6  0.7  8.5  chr19             46549684 46549823  (1899948) C ASAT_CY           Satellite              (87)    175      46 1554674  
  2379    9.1  5.4  0.0  chr19             46549824 46550173  (1899598) + HarbingerN1_DR    DNA/PIF-Harbinger         1    369   (281) 1554675  
   244   20.0  0.0  3.6  chr19             46550187 46550243  (1899528) + HarbingerN1_DR    DNA/PIF-Harbinger       464    518   (132) 1554676 *
   247    9.4  0.0  0.0  chr19             46550234 46550265  (1899506) C DIRS-N2_DR        LTR/Ngaro            (2208)   3821    3790 1554677  
   209   21.1  7.7  0.0  chr19             46550394 46550445  (1899326) C DNA9-5_DR         DNA                   (755)   4172    4117 1554678  
   663   10.6  3.9  4.7  chr19             46550457 46550585  (1899186) C DNA8-7_DR         DNA/hAT-Ac              (0)    584     457 1554679  
   227   21.1  6.8  7.6  chr19             46550539 46550671  (1899100) C CryptonV-N5_DR    DNA/Crypton-V        (7369)  17168   17037 1554680 *
   356   12.1  1.5  1.5  chr19             46550588 46550654  (1899117) C ENSPM-6_DR        DNA/CMC-EnSpm       (29841)   2775    2709 1554681  
   352   25.9  0.8  1.7  chr19             46550603 46550627  (1899144) + ENSPM-6_DR        DNA/CMC-EnSpm         13990  14013 (18603) 1554682 *
  3350    8.7  3.6  0.2  chr19             46550628 46551156  (1898615) C Mariner-N38_DR    DNA/TcMar-Tc1           (0)    547       1 1554683  
   352   19.6  3.4  1.6  chr19             46550655 46550706  (1899065) C Merlin-1_DR       DNA/Merlin           (8311)   2216    2096 1554684 *
   807   10.1  6.8  1.2  chr19             46551015 46551175  (1898596) + CryptonV-N4_DR    DNA/Crypton-V          4946   5115  (8378) 1554685  
   218   14.3  0.0  0.0  chr19             46551312 46551346  (1898425) C DNA-5-4_DR        DNA                  (1037)     35       1 1554686 *
   235   14.3  0.0  0.0  chr19             46551319 46551353  (1898418) C CryptonV-N2_DR    DNA/Crypton-V        (6033)  10605   10571 1554687  
   265   25.4  1.0  8.7  chr19             46552048 46552146  (1897625) C LOOPERN2_DR       DNA/Kolobok-T2        (486)    889     798 1554688  
   263   10.1 12.8 12.8  chr19             46552447 46552548  (1897223) C DNA-2-30B_DR      DNA                     (1)    412     311 1554689  
  1765   11.9  0.4  0.0  chr19             46552553 46552804  (1896967) C Harbinger-4N1_DR  DNA/PIF-Harbinger       (1)   1020     768 1554690  
  1721    8.3  8.9  1.0  chr19             46552806 46553086  (1896685) C hAT-N185_DR       DNA/hAT?              (218)    742     440 1554691  
   200   21.3 10.0 10.0  chr19             46553015 46553134  (1896637) + Gypsy35-LTR_DR    LTR/Gypsy                21    140   (760) 1554692 *
   494   13.2  0.0  3.0  chr19             46553057 46553158  (1896613) + DNA6-6_DR         DNA                    9910  10008  (1273) 1554693  
   271   22.9 11.4  0.0  chr19             46553070 46553174  (1896597) C IS3EU-4_DR        DNA/IS3EU             (826)  14203   14087 1554694 *
   547   15.4  1.6  0.0  chr19             46553083 46553205  (1896566) + ENSPM-6_DR        DNA/CMC-EnSpm         14852  14976 (17640) 1554695  
   245   13.9  9.8  3.5  chr19             46553142 46553172  (1896599) + Dada-tL_DR        DNA/Dada               8777   8812  (1595) 1554696 *
  4856    4.3  1.5  0.5  chr19             46553173 46553820  (1895951) + hAT-N35C_DR       DNA/hAT-Ac                3    657   (934) 1554697  
  2914    9.2  2.8  4.8  chr19             46553819 46554311  (1895460) + hAT-N35C_DR       DNA/hAT-Ac             1106   1589     (2) 1554698 *
   238    5.2  0.7  0.7  chr19             46554316 46554360  (1895411) + hAT-N121_DR       DNA/hAT-Ac              182    226   (723) 1554699  
   964   11.2  6.4  1.1  chr19             46554369 46554539  (1895232) C hAT-N34_DR        DNA/hAT-Ac            (749)    200      21 1554700  
   475   12.0  0.0  1.3  chr19             46554544 46554619  (1895152) + hAT-N51_DR        DNA/hAT-Ac              294    368     (0) 1554701  
   381   13.4  5.9  3.9  chr19             46554620 46554719  (1895052) + DNA-2-30B_DR      DNA                      98    199   (214) 1554702  
  4772    7.7  7.7  4.4  chr19             46554725 46555564  (1894207) + HATN13B_DR        DNA/hAT-Ac                3    869    (36) 1554703  
   303    5.5  0.6  0.0  chr19             46555640 46555688  (1894083) + HATN13B_DR        DNA/hAT-Ac              871    905     (0) 1554704  
   619    9.2 29.4  1.0  chr19             46555700 46555852  (1893919) + DNA-2-30B_DR      DNA                     210    405     (8) 1554705  
   232   19.1  0.0  7.6  chr19             46555795 46555879  (1893892) + HATN12B_DR        DNA/hAT-Ac              340    418   (277) 1554706 *
   366   21.0  0.0  0.8  chr19             46556093 46556212  (1893559) + Ginger1-N1_DR     DNA/Ginger-1           2210   2328   (330) 1554707  
   349   15.8  0.0  0.0  chr19             46556123 46556242  (1893529) + (CAGA)n           Simple_repeat             1    120     (0) 1554708 *
   208   22.4  0.0  2.6  chr19             46556176 46556253  (1893518) C LOOPERN3_DR       DNA/Kolobok-T2        (352)    659     584 1554709 *
   265   25.7  0.0 10.3  chr19             46556774 46556955  (1892816) C Zisupton-7_DR     DNA/Zisupton         (5542)  11540   11374 1554710  
   263   27.9  0.7  0.0  chr19             46556830 46556969  (1892802) + ERV1-N3-I_DR      LTR/ERV1               3612   3752   (839) 1554711 *
   277   25.3  0.7  0.0  chr19             46557070 46557223  (1892548) C Zisupton-7_DR     DNA/Zisupton         (5552)  11530   11376 1554712  
   672   15.2  0.1  7.7  chr19             46557224 46557233  (1892538) + (CA)n             Simple_repeat             1    344   (917) 1554713  
   337   22.3  0.5  9.6  chr19             46557234 46557329  (1892442) C Zisupton-7_DR     DNA/Zisupton         (5542)  11540   11501 1554714  
   222   20.8  1.1  7.2  chr19             46557330 46557505  (1892266) + ERV1-N3-I_DR      LTR/ERV1               3600   3765   (826) 1554715 *
   251   17.4  0.0  8.2  chr19             46557409 46557527  (1892244) C Polinton-4N1_DR   DNA/Maverick         (5607)   4829    4720 1554716 *
   264   19.0  1.6 10.7  chr19             46557422 46557615  (1892156) + DNA-N43_DR        DNA/TcMar-Fot1          541    718   (336) 1554717  
   247   22.7  5.5  1.2  chr19             46557528 46557566  (1892205) + ERV1-N3-I_DR      LTR/ERV1               3615   3764   (827) 1554718 *
   337   22.3  0.5  9.6  chr19             46557616 46557936  (1891835) C Zisupton-7_DR     DNA/Zisupton         (5542)  11500   11368 1554714 *
   498   27.6  0.3  4.6  chr19             46557724 46557963  (1891808) + (CACG)n           Simple_repeat             1    229     (0) 1554719 *
   707   17.9  1.0  8.3  chr19             46557851 46558109  (1891662) + DNA-N43_DR        DNA/TcMar-Fot1          531    723   (331) 1554720  
   236   16.9  9.6  5.0  chr19             46557909 46557999  (1891772) + EnSpm-N18_DR      DNA/CMC-EnSpm          3070   3254  (2221) 1554721 *
   280   23.5  0.8  3.3  chr19             46558000 46558122  (1891649) + Gypsy-31-LTR_DR   LTR/Gypsy                39    158   (796) 1554722 *
   579   10.1  0.2 13.8  chr19             46558054 46558064  (1891707) + ERV1-N3-I_DR      LTR/ERV1               3579   3589  (1002) 1554723  
   658   14.5  0.0 14.2  chr19             46558065 46558201  (1891570) + Zisupton-6_DR     DNA/Zisupton           9366   9485 (12631) 1554724 *
   676   17.3  9.3  3.8  chr19             46558082 46558231  (1891540) C Gypsy82-LTR_Dr    LTR/Gypsy             (528)    817     660 1554725  
   236   16.9  9.6  5.0  chr19             46558123 46558157  (1891614) + EnSpm-N18_DR      DNA/CMC-EnSpm          3255   3329  (2146) 1554721 *
   579   10.1  0.2 13.8  chr19             46558232 46558412  (1891359) + ERV1-N3-I_DR      LTR/ERV1               3590   3779   (812) 1554723 *
   601   18.5  0.0 19.4  chr19             46558281 46558434  (1891337) + Polinton-1_DR     DNA/Maverick          17600  17728   (757) 1554726 *
   672   15.2  0.1  7.7  chr19             46558413 46558434  (1891337) + (CA)n             Simple_repeat           345   1261     (0) 1554713  
   261   15.8  0.4 21.5  chr19             46558435 46558512  (1891259) C hAT-N48B_DR       DNA/hAT-Ac            (473)   1646    1468 1554727  
   522    3.9  4.2  1.2  chr19             46558907 46559072  (1890699) C EnSpm-6N1_DR      DNA/CMC-EnSpm        (8162)   1074     901 1554728  
   515   12.8  0.9  1.8  chr19             46559030 46559140  (1890631) + hAT-N178_DR       DNA/hAT-Ac              300    409  (1298) 1554729 *
   265   13.3  4.5  1.8  chr19             46559155 46559216  (1890555) + hAT-N178_DR       DNA/hAT-Ac              913   1016   (691) 1554730  
   221   23.0  1.4  8.3  chr19             46559782 46559923  (1889848) + Ginger1-N1_DR     DNA/Ginger-1           2245   2377   (281) 1554731 *
   238   18.9  3.1  6.1  chr19             46559891 46560118  (1889653) + (TAGA)n           Simple_repeat             1    221     (0) 1554732  
   217   23.2  1.7  4.4  chr19             46560152 46560268  (1889503) C MOSAT_DR          Satellite             (874)   1213    1100 1554733 *
   329   19.8  2.5  6.4  chr19             46560182 46560342  (1889429) C Ginger1-N1_DR     DNA/Ginger-1         (2245)    413     286 1554734  
   277   24.6  0.6  6.1  chr19             46560343 46560354  (1889417) + (TAGA)n           Simple_repeat             3    166     (0) 1554735  
  1514    9.1  4.8  7.6  chr19             46561401 46561710  (1888061) + HATN10_DR         DNA/hAT-Ac                1    302   (153) 1554736  
   279   14.3  0.0  5.7  chr19             46561655 46561706  (1888065) + DNA-X-5_DR        DNA/hAT                 951   1090   (131) 1554737 *
   303    1.1  2.1  1.0  chr19             46561707 46561723  (1888048) + Dada-U6_DR        DNA/Dada               7083   7177  (1784) 1554738  
   313    1.3  0.0  0.0  chr19             46561724 46561800  (1887971) C CryptonV-N5_DR    DNA/Crypton-V       (16018)   8519    8443 1554739  
   586    9.9  0.0  1.2  chr19             46561903 46561984  (1887787) + HATN10B_DR        DNA/hAT-Ac              526    606     (2) 1554740  
  2272   10.9  7.3  3.5  chr19             46562005 46562442  (1887329) C HATN10_DR         DNA/hAT-Ac              (1)    454       1 1554741  
   493    7.8  0.0  0.0  chr19             46562443 46562500  (1887271) + DNA8-10B_DR       DNA                      14     71   (154) 1554742  
   246   19.4  1.6  0.0  chr19             46563007 46563023  (1886748) + hAT-N79_DR        DNA/hAT-Ac             1674   1691   (398) 1554743  
  1096   12.6  1.5 15.6  chr19             46563024 46563286  (1886485) + ANGEL             DNA/Kolobok               1    231    (78) 1554744  
   772   21.6  2.7 13.9  chr19             46563287 46563318  (1886453) C EnSpm-N13_DR      DNA/CMC-EnSpm        (8333)  13815   13550 1554745  
   354   24.6  3.2 24.6  chr19             46563319 46563356  (1886415) + EnSpm-8_DR        DNA/CMC-EnSpm          7684   7959  (1482) 1554746  
   559   16.4 10.1  1.2  chr19             46563377 46563524  (1886247) + ANGEL             DNA/Kolobok             149    309     (0) 1554747  
   435   21.8  6.8  6.2  chr19             46563531 46563544  (1886227) C TE-X-13_DR        Unknown              (1151)   1274    1209 1554748  
   683   15.5  6.3  0.0  chr19             46563545 46563686  (1886085) + ANGEL             DNA/Kolobok             156    306     (3) 1554749  
   205   17.2 11.7 15.7  chr19             46563687 46563813  (1885958) + EnSpm-8_DR        DNA/CMC-EnSpm          7806   7927  (1514) 1554750 *
   435   21.8  6.8  6.2  chr19             46563687 46563706  (1886065) C TE-X-13_DR        Unknown              (1151)   1208    1098 1554748 *
   457   20.9 12.0  1.2  chr19             46563702 46563851  (1885920) C hAT-N134_DR       DNA/hAT?              (161)    904     739 1554751 *
   558   12.6 13.9  1.4  chr19             46563716 46563844  (1885927) + ANGEL             DNA/Kolobok             162    306     (3) 1554752  
   207   15.1  4.0 11.4  chr19             46563845 46563877  (1885894) + EnSpm-15_DR       DNA/CMC-EnSpm         10014  10041  (1413) 1554753 *
   390   20.6 14.5  1.2  chr19             46563845 46563867  (1885904) + DNA7-N1_DR        DNA/Zisupton           8168   8339  (2078) 1554754  
   332   16.5  2.5  2.5  chr19             46563857 46563937  (1885834) C DNA2-9_DR         DNA                  (1998)    703     623 1554755 *
   705   15.6  3.5  0.7  chr19             46563868 46564009  (1885762) + ANGEL             DNA/Kolobok             156    301     (8) 1554756  
   402   27.1  4.5  1.9  chr19             46564007 46564018  (1885753) C TE-X-13_DR        Unknown              (1156)   1269    1178 1554757 *
   557   21.3  8.8  0.0  chr19             46564019 46564154  (1885617) C EnSpm-N13_DR      DNA/CMC-EnSpm        (8494)  13655   13508 1554758  
   361   22.7  4.1  4.7  chr19             46564162 46564178  (1885593) + Dada-U1A_DR       DNA/Dada               5774   5859  (5120) 1554759  
   451   21.4  7.1  0.0  chr19             46564179 46564318  (1885453) + ANGEL             DNA/Kolobok             158    307     (2) 1554760  
   361   22.7  4.1  4.7  chr19             46564319 46564332  (1885439) + Dada-U1A_DR       DNA/Dada               5860   5943  (5036) 1554759 *
   452   22.0 11.4  2.3  chr19             46564327 46564484  (1885287) C hAT-N137_DR       DNA/hAT-Ac           (2806)    765     594 1554761  
   437   25.3  2.9  2.3  chr19             46564351 46564365  (1885406) + Dada-U1A_DR       DNA/Dada               5771   5863  (5116) 1554762 *
   727   13.3  7.6  1.3  chr19             46564366 46564510  (1885261) + ANGEL             DNA/Kolobok             156    309     (0) 1554763  
   432   18.9  0.0 13.7  chr19             46564511 46564674  (1885097) + EnSpm-8_DR        DNA/CMC-EnSpm          7803   7946  (1495) 1554764 *
   738   15.8  3.4  0.7  chr19             46564531 46564677  (1885094) + ANGEL             DNA/Kolobok             156    306     (3) 1554765  
   305   14.1  1.3  6.9  chr19             46564678 46564749  (1885022) C hAT-N137_DR       DNA/hAT-Ac           (2841)    730     663 1554766 *
   319   11.2  0.0  5.6  chr19             46564678 46564734  (1885037) C IS3EU-1_DR        DNA/IS3EU            (4678)   4026    3973 1554767 *
   517   15.4 13.1  0.7  chr19             46564688 46564824  (1884947) + ANGEL             DNA/Kolobok             156    309     (0) 1554768  
   255   30.0  6.0  1.7  chr19             46564825 46564857  (1884914) C DNA2-8_DR         DNA/CMC-EnSpm        (2900)   1507    1468 1554769 *
   266   18.8  0.0 15.5  chr19             46564735 46564759  (1885012) + hAT-N127_DR       DNA/hAT-Charlie       10119  10189   (127) 1554770  
   640   18.3  6.8  3.9  chr19             46564814 46564989  (1884782) + ANGEL             DNA/Kolobok             129    309     (0) 1554771  
   434   22.9  4.4  3.8  chr19             46564849 46565007  (1884764) C EnSpm-7_DR        DNA/CMC-EnSpm        (1759)   9275    9116 1554772 *
   361   18.5  6.1 16.9  chr19             46564872 46565034  (1884737) + EnSpm-8_DR        DNA/CMC-EnSpm          7837   7984  (1457) 1554773 *
   210   10.7 13.8  3.1  chr19             46565312 46565369  (1884402) + Gypsy-126_DR-I    LTR/Gypsy              1680   1743  (3776) 1554774  
   331   18.3  0.0  9.1  chr19             46567497 46567592  (1882179) C EnSpm-N61_DR      DNA/CMC-EnSpm        (1721)   2412    2325 1554775 *
   483   11.5  0.0  2.1  chr19             46567519 46567616  (1882155) C Ginger1-N1_DR     DNA/Ginger-1         (2272)    386     291 1554776 *
   527    4.6  1.1  0.0  chr19             46567536 46567622  (1882149) + HAT1_DR           DNA/hAT-Ac              567    654  (2638) 1554777 *
   536    1.3  0.0  0.0  chr19             46567543 46567619  (1882152) C MOSAT_DR          Satellite             (898)   1189    1113 1554778  
   345   11.7  3.9  0.0  chr19             46567555 46567631  (1882140) C Harbinger3_DR     DNA/PIF-Harbinger    (1484)   2115    2036 1554779 *
   286   20.0  0.0  0.0  chr19             46567620 46567632  (1882139) + Kolobok-2_DR      DNA/Kolobok-T2         3254   3343  (3357) 1554780 *
  1001   13.6  0.0  0.0  chr19             46567829 46568054  (1881717) + (TAGA)n           Simple_repeat             1    226     (0) 1554781  
   348   15.9 46.9  0.0  chr19             46567854 46568060  (1881711) + Polinton-4_DR     DNA/Maverick          12549  12852  (7435) 1554782 *
   385    1.6  0.0  1.6  chr19             46568002 46568063  (1881708) C Harbinger3_DR     DNA/PIF-Harbinger    (1497)   2102    2042 1554779 *
   393   10.8  0.0  2.7  chr19             46568032 46568107  (1881664) C Polinton-4_DR     DNA/Maverick         (7665)  12622   12549 1554783 *
   574   28.7  0.5 10.0  chr19             46568058 46568243  (1881528) + (TCCA)n           Simple_repeat             4    173     (0) 1554784 *
   800   20.2  0.5  4.8  chr19             46568169 46568365  (1881406) C Penelope-1_DR     LINE/Penelope         (525)   3921    3733 1554785  
   757   21.9  0.8 11.6  chr19             46568170 46568205  (1881566) + Harbinger-N17_DR  DNA/PIF-Harbinger       558    721   (924) 1554786 *
  1075   15.3  1.0  2.9  chr19             46568206 46568227  (1881544) C DNA6-6_DR         DNA                  (6703)   4578    4374 1554787  
  1361    8.1  0.0  1.1  chr19             46568228 46568414  (1881357) C SINE2-4_DR        SINE/tRNA-V-RTE         (0)    371     187 1554788  
   870   14.9  3.6  2.4  chr19             46568271 46568435  (1881336) + hAT-N138B_DR      DNA/hAT-Ac             1085   1251   (198) 1554789 *
  1068    6.0  0.0  4.9  chr19             46568365 46568421  (1881350) + (TCCA)n           Simple_repeat             1    191  (1231) 1554790  
   757   21.9  0.8 11.6  chr19             46568415 46568427  (1881344) + Harbinger-N17_DR  DNA/PIF-Harbinger       722    790   (855) 1554786 *
   395   21.6 19.3  2.0  chr19             46568422 46568610  (1881161) C Polinton-4_DR     DNA/Maverick         (7436)  12851   12502 1554791 *
   363   17.6  0.0 32.6  chr19             46568611 46568846  (1880925) + (TCTA)n           Simple_repeat             3    180     (0) 1554792  
   395   21.6 19.3  2.0  chr19             46568847 46568944  (1880827) C Polinton-4_DR     DNA/Maverick         (7436)  12501   12316 1554791  
   375   25.4  0.0 18.3  chr19             46568858 46569064  (1880707) + (CCCA)n           Simple_repeat             2    176     (0) 1554793 *
  1068    6.0  0.0  4.9  chr19             46569065 46569135  (1880636) + (TCCA)n           Simple_repeat           192    430   (992) 1554790  
   391   19.4 20.6  3.8  chr19             46569136 46569387  (1880384) C Polinton-4_DR     DNA/Maverick         (7591)  12696   12404 1554794 *
   405   27.5  0.0 16.9  chr19             46569284 46569573  (1880198) + (CCCA)n           Simple_repeat             1    240     (0) 1554795 *
   832   18.5 22.7  1.2  chr19             46569470 46569867  (1879904) C Polinton-4_DR     DNA/Maverick         (7591)  12696   12400 1554796 *
  1068    6.0  0.0  4.9  chr19             46569574 46569860  (1879911) + (TCCA)n           Simple_repeat           431   1422     (0) 1554790  
   639    5.4  1.8  0.0  chr19             46570513 46570623  (1879148) + MOSAT_DR          Satellite              1087   1199   (888) 1554797  
   545   16.7  0.0  0.0  chr19             46570516 46570647  (1879124) C Kolobok-2_DR      DNA/Kolobok-T2       (3357)   3343    3212 1554798 *
  1100   17.9  0.0  0.6  chr19             46570532 46570560  (1879211) + (TCTA)n           Simple_repeat             1     66   (306) 1554799  
   451   27.3  0.0  0.9  chr19             46570561 46570572  (1879199) C EnSpm-N48_DR      DNA/CMC-EnSpm        (1622)   1956    1922 1554800  
   950    9.3  0.7  0.0  chr19             46570573 46570722  (1879049) + Ginger1-N1_DR     DNA/Ginger-1            288    438  (2220) 1554801  
   451   27.3  0.0  0.9  chr19             46570723 46570778  (1878993) C EnSpm-N48_DR      DNA/CMC-EnSpm        (1622)   1921    1741 1554800  
  1100   17.9  0.0  0.6  chr19             46570779 46570906  (1878865) + (TCTA)n           Simple_repeat            67    372     (0) 1554799  
   949   10.6  0.0  6.0  chr19             46570807 46571230  (1878541) + (TCCA)n           Simple_repeat             1    398     (0) 1554802 *
   447   23.4 18.7  2.0  chr19             46570907 46570959  (1878812) C Polinton-4_DR     DNA/Maverick         (7592)  12695   12316 1554803 *
  1015   17.3 15.3  0.0  chr19             46571079 46571327  (1878444) C Polinton-4_DR     DNA/Maverick         (7592)  12695   12409 1554804 *
  1129   10.3  0.3  0.3  chr19             46571135 46571373  (1878398) + (TCTA)n           Simple_repeat             1    239     (0) 1554805  
   255   22.2  0.0  7.8  chr19             46571303 46571385  (1878386) + Harbinger3_DR     DNA/PIF-Harbinger      2046   2122  (1477) 1554806 *
   585   23.1  9.9  5.5  chr19             46571398 46571429  (1878342) + DNAX-25B_DR       DNA/Zisupton           2248   2289  (1249) 1554807  
  1646    9.0 20.7  0.5  chr19             46571430 46571743  (1878028) + HE1_DR1           SINE/tRNA-V-RTE           2    378    (24) 1554808  
   895   21.4  7.9  5.1  chr19             46571477 46571781  (1877990) C EnSpm-22N2_DR     DNA/CMC-EnSpm        (1027)   4520    4208 1554809 *
   639    5.4  1.8  0.0  chr19             46572547 46572657  (1877114) + MOSAT_DR          Satellite              1087   1199   (888) 1554810  
   551   15.2  0.0  0.0  chr19             46572550 46572681  (1877090) C Kolobok-2_DR      DNA/Kolobok-T2       (3357)   3343    3212 1554811 *
  1144   13.3  0.0  0.3  chr19             46572567 46572614  (1877157) + (TCTA)n           Simple_repeat             1    121   (121) 1554812  
   950    9.3  0.7  0.0  chr19             46572615 46572764  (1877007) + Ginger1-N1_DR     DNA/Ginger-1            288    438  (2220) 1554813  
   368   23.0  0.9 21.2  chr19             46572623 46573041  (1876730) C EnSpm-N48_DR      DNA/CMC-EnSpm        (1622)   1956    1608 1554814 *
  1144   13.3  0.0  0.3  chr19             46572765 46572809  (1876962) + (TCTA)n           Simple_repeat           122    242     (0) 1554812  
   259   18.0  8.9 13.8  chr19             46572831 46573088  (1876683) C hAT-N91_DR        DNA/hAT-Ac            (108)    247       1 1554815  
   844   17.7  1.5  1.5  chr19             46573474 46573668  (1876103) + DNA-2-30B_DR      DNA                       1    195   (218) 1554816  
   450   13.9  2.3  0.0  chr19             46573687 46573698  (1876073) C DNA-2-30B_DR      DNA                    (16)    397     314 1554817  
   457   10.0  0.0  0.0  chr19             46573699 46573768  (1876003) + DNA-2-30_DR       DNA                      27     96   (292) 1554818  
  5899   10.5  2.1  0.4  chr19             46573849 46574740  (1875031) C TDR2              DNA/TcMar-Tc1           (0)    937      31 1554819  
   444   12.6 22.1  0.0  chr19             46574751 46574845  (1874926) + DNA-2-30B_DR      DNA                     102    217   (196) 1554820  
   526    1.5  0.0  0.0  chr19             46574951 46575083  (1874688) + (CA)n             Simple_repeat             2    134     (0) 1554821  
   328    5.3  0.0  1.1  chr19             46575000 46575094  (1874677) + EnSpm-N14_DR      DNA/CMC-EnSpm          3561   3654   (926) 1554822 *
  2263   12.9  1.9  2.7  chr19             46575600 46575973  (1873798) + SINE2-4_DR        SINE/tRNA-V-RTE           1    371     (0) 1554823  
   998   23.3 15.8  4.3  chr19             46575651 46576023  (1873748) + Helitron-2_DR     RC/Helitron           23453  23866  (3546) 1554824 *
   280   23.3  0.0  1.4  chr19             46576106 46576179  (1873592) + DNA8-10_DR        DNA/hAT-Ac             3477   3549   (469) 1554825 *
   375    8.0  0.0  0.0  chr19             46576130 46576179  (1873592) + HE1_DR1           SINE/tRNA-V-RTE           1     50   (352) 1554826 *
   806   13.2  2.4  5.5  chr19             46576163 46576330  (1873441) C HE1_DR1           SINE/tRNA-V-RTE        (72)    330     168 1554827  
   373   22.8  1.4  4.0  chr19             46576180 46576249  (1873522) C EnSpm-17_DR       DNA/CMC-EnSpm        (2374)   2969    2830 1554828 *
  2469    7.4  6.0  1.9  chr19             46576324 46576738  (1873033) + EnSpm-N29_DR      DNA/CMC-EnSpm             1    432    (61) 1554829  
  1056   12.5  0.0  0.0  chr19             46576740 46576891  (1872880) C HE1_DR1           SINE/tRNA-V-RTE       (244)    158       7 1554827  
   413   19.0  1.3  0.0  chr19             46576835 46576913  (1872858) + DNA7-N2_DR        DNA/hAT-hAT6           1639   1718   (296) 1554830 *
  2816    5.7  2.5  0.5  chr19             46576943 46577347  (1872424) + DNA-2-30B_DR      DNA                       1    413     (0) 1554831  
   657   16.4  4.1  0.0  chr19             46577348 46577464  (1872307) C SINE2-5_DR        SINE/tRNA-V-RTE       (153)    129       8 1554832  
   441   20.5  8.9  5.5  chr19             46577355 46577478  (1872293) C DNA6-6_DR         DNA                  (3285)   7996    7882 1554833 *
   382   15.9  1.4  4.5  chr19             46577563 46577700  (1872071) C Zisupton-7_DR     DNA/Zisupton        (12326)   4756    4623 1554834 *
   494   10.1  2.6  2.6  chr19             46577591 46577743  (1872028) + Zisupton-6_DR     DNA/Zisupton           9334   9486 (12630) 1554835 *
  1102   14.4  0.4 20.9  chr19             46577628 46577725  (1872046) C Helitron-2_DR     RC/Helitron          (3724)  23688   23478 1554836  
  1141    5.2  0.0  1.3  chr19             46577726 46577881  (1871890) C SINE2-3_DR        SINE/tRNA-V-RTE       (139)    229      76 1554837  
   223   13.3  8.3  0.0  chr19             46578227 46578286  (1871485) C IS3EU-1_DR        DNA/IS3EU            (1964)   6740    6676 1554838  
   212   21.1  0.0  1.3  chr19             46578228 46578304  (1871467) C L1-53_DR          LINE/L1              (4888)   1558    1483 1554839 *
   339   19.3  0.0  0.9  chr19             46578243 46578352  (1871419) + ENSPM-6_DR        DNA/CMC-EnSpm         31665  31773   (843) 1554840 *
   425    8.1  0.0 23.1  chr19             46578249 46578344  (1871427) C EnSpm-9_DR        DNA/CMC-EnSpm        (7848)    772     695 1554841  
   322   18.6  0.0  3.5  chr19             46578345 46578365  (1871406) C Zisupton-7_DR     DNA/Zisupton         (5600)  11482   11370 1554842 *
  1964    9.6  0.7  1.0  chr19             46578352 46578646  (1871125) C SINE2-4_DR        SINE/tRNA-V-RTE        (70)    301       8 1554843  
   206   25.5  0.0  0.0  chr19             46578604 46578654  (1871117) + DNA8-23_DR        DNA                    1980   2030  (4709) 1554844 *
   294   17.6  4.2  4.2  chr19             46578647 46578741  (1871030) C CryptonV-N6_DR    DNA/Crypton-V         (202)    360     266 1554845  
   281   11.4  0.0  1.4  chr19             46578712 46578782  (1870989) + EnSpm-21_DR       DNA/CMC-EnSpm          6912   6981  (2169) 1554846 *
   340    9.2  1.5  0.0  chr19             46578722 46578786  (1870985) C Gypsy82-LTR_Dr    LTR/Gypsy             (630)    715     650 1554847  
   335   13.3  0.0  2.7  chr19             46578787 46578798  (1870973) + EnSpm-N46_DR      DNA/CMC-EnSpm?         2216   2290  (1450) 1554848  
   220   27.2  1.8  6.4  chr19             46578954 46579067  (1870704) C hAT-N48B_DR       DNA/hAT-Ac            (460)   1680    1572 1554849 *
   430   28.4  0.0 18.1  chr19             46578966 46579180  (1870591) + DNA-N43_DR        DNA/TcMar-Fot1          530    711   (343) 1554850  
   285   22.7  2.0  7.4  chr19             46579106 46579205  (1870566) C Helitron-2_DR     RC/Helitron          (3725)  23687   23593 1554851 *
  1122   18.0  0.1  5.8  chr19             46579227 46579812  (1869959) + (TCCA)n           Simple_repeat             1    553     (0) 1554852  
  1004   13.9  0.0  2.3  chr19             46579569 46579840  (1869931) + (TTCA)n           Simple_repeat             1    265     (0) 1554853 *
   870   28.6  4.2  3.9  chr19             46579813 46580185  (1869586) + hAT-N22_DR        DNA/hAT-Ac              264   1187   (551) 1554854 *
   984   15.7  0.0  0.0  chr19             46580186 46580417  (1869354) + (TCCA)n           Simple_repeat             1    232     (0) 1554855  
   694   20.3  0.6  0.0  chr19             46580368 46580544  (1869227) + (TTCA)n           Simple_repeat             1    178     (0) 1554856 *
   245   18.4  4.4 13.5  chr19             46580480 46580505  (1869266) C Mariner-N5C_DR    DNA/TcMar            (4428)   3493    3390 1554857 *
   358   17.2  3.5  0.0  chr19             46580506 46580592  (1869179) C EnSpm-6N1_DR      DNA/CMC-EnSpm        (2799)   6437    6348 1554858 *
   643   17.4 21.2  2.7  chr19             46580527 46580592  (1869179) C DNA8-10_DR        DNA/hAT-Ac           (1822)   2196    1974 1554859 *
   870   28.6  4.2  3.9  chr19             46580545 46580572  (1869199) + hAT-N22_DR        DNA/hAT-Ac             1188   1261   (477) 1554854  
   792   11.4  0.8  0.0  chr19             46580593 46580715  (1869056) C HE1_DR1           SINE/tRNA-V-RTE       (178)    224     101 1554860  
   223   18.0  0.0  1.6  chr19             46580816 46580835  (1868936) + Zisupton-7_DR     DNA/Zisupton           4597   4657 (12425) 1554861  
   225    7.1  0.0  0.0  chr19             46580836 46580877  (1868894) + DNA6-6_DR         DNA                    9926   9967  (1314) 1554862 *
   273   10.7  1.8  0.0  chr19             46580845 46580900  (1868871) + hAT-N182_DR       DNA/hAT-Ac              756    812  (1148) 1554863  
   386    8.5  0.0  0.0  chr19             46581044 46581090  (1868681) + SINE2-5_DR        SINE/tRNA-V-RTE           4     50   (232) 1554864 *
   578   18.8  6.2  4.4  chr19             46581068 46581245  (1868526) + DNA2-16_DR        DNA                    8065   8245  (9806) 1554865 *
  1124    6.7  0.6  3.0  chr19             46581089 46581258  (1868513) + hAT-N137_DR       DNA/hAT-Ac             2552   2717   (854) 1554866  
   301   18.1  0.0  9.0  chr19             46581091 46581116  (1868655) + DIRS-1D-LTR_DR    LTR/Ngaro               201    267   (334) 1554867 *
   699   16.8  8.3  1.6  chr19             46581104 46581141  (1868630) C DNA9-3_DR         DNA/MULE-MuDR?       (9914)   1465    1320 1554868  
   705   16.5  1.5  0.0  chr19             46581142 46581177  (1868594) + Mariner-N5C_DR    DNA/TcMar              3348   3385  (4536) 1554869  
   740   18.6  4.3  3.9  chr19             46581178 46581384  (1868387) C TDR9              DNA                     (0)    208       1 1554870  
   543   24.3  6.9  0.7  chr19             46581385 46581441  (1868330) C Penelope-5_DR     LINE/Penelope         (578)   2298    2233 1554871 *
   876    9.3  7.0  0.0  chr19             46581321 46581449  (1868322) C SINE2-5_DR        SINE/tRNA-V-RTE         (1)    281     144 1554872  
   407   21.5  5.0 12.8  chr19             46581450 46581472  (1868299) C Helitron-2_DR     RC/Helitron          (3589)  23790   23675 1554873  
   643   14.7 14.3  7.5  chr19             46581696 46581707  (1868064) C hAT-N202_DR       DNA/hAT-Tip100        (914)    971     922 1554874  
  1173    7.2 12.9  0.0  chr19             46581708 46581900  (1867871) C Mariner-N31_DR    DNA/TcMar-Tc1           (1)    539     322 1554875  
   819   20.1  1.3  4.6  chr19             46581893 46582116  (1867655) + MuDR-2_DR         DNA/MULE-MuDR         18823  19039  (4894) 1554876 *
   643   14.7 14.3  7.5  chr19             46581901 46581946  (1867825) C hAT-N202_DR       DNA/hAT-Tip100        (914)    921     705 1554874 *
  2690    8.2  2.6  3.6  chr19             46581927 46582342  (1867429) C DNA6-6_DR         DNA                  (6718)   4563    4152 1554877  
   824   15.1  7.7  0.4  chr19             46582308 46582527  (1867244) C Mariner-N31_DR    DNA/TcMar-Tc1         (304)    236       1 1554875 *
   236   13.9  0.0  0.0  chr19             46582500 46582542  (1867229) + hAT-N202_DR       DNA/hAT-Tip100          933    975   (910) 1554878 *
   516   19.6  0.0  6.0  chr19             46583032 46583172  (1866599) + DNA-N15_DR        DNA                       1    133   (272) 1554879  
   252   14.9  0.0  0.0  chr19             46583164 46583210  (1866561) + hAT-N53B_DR       DNA/hAT-Ac             1456   1502  (2675) 1554880 *
   342    9.1  3.6  0.0  chr19             46583170 46583224  (1866547) + DNA-N15_DR        DNA                      77    133   (272) 1554881  
   261   20.9  0.0  1.5  chr19             46583209 46583276  (1866495) + hAT-N160_DR       DNA/hAT-Ac             1176   1242   (922) 1554882 *
   272   16.4  0.0  0.0  chr19             46583261 46583315  (1866456) + hAT-N160_DR       DNA/hAT-Ac             1176   1230   (934) 1554882 *
   288   15.8  0.0  0.0  chr19             46583274 46583330  (1866441) + DNA-N15_DR        DNA                      77    133   (272) 1554883  
   250   18.4  0.0  5.0  chr19             46583322 46583384  (1866387) + DNA-N15_DR        DNA                      71    130   (275) 1554883 *
   296   16.1  0.0  0.0  chr19             46583369 46583424  (1866347) C DNA-5-8_DR        DNA/hAT-hAT5          (799)    681     624 1554884 *
   349   10.5  0.0  0.0  chr19             46583382 46583438  (1866333) + DNA-N15_DR        DNA                      77    133   (272) 1554885  
   236   12.2  0.0  0.0  chr19             46583436 46583476  (1866295) + DNA-N15_DR        DNA                      77    117   (288) 1554886 *
   267   20.2  0.0  9.3  chr19             46583466 46583547  (1866224) + DNA-N15_DR        DNA                      60    134   (271) 1554887  
   286   17.5  0.0  0.0  chr19             46583598 46583654  (1866117) + DNA-N15_DR        DNA                      77    133   (272) 1554888  
   247   18.5  0.0  4.6  chr19             46583641 46583651  (1866120) + hAT-N160_DR       DNA/hAT-Ac             1178   1242   (922) 1554889 *
   319   14.0  0.0  0.0  chr19             46583652 46583708  (1866063) + DNA-N15_DR        DNA                      77    133   (272) 1554890  
   260   17.5  0.0  0.0  chr19             46583760 46583816  (1865955) + DNA-N15_DR        DNA                      77    133   (272) 1554891  
   238   18.9  0.0  0.0  chr19             46583808 46583860  (1865911) + hAT-N160_DR       DNA/hAT-Ac             1183   1235   (929) 1554892 *
   313   14.0  0.0  0.0  chr19             46583814 46583870  (1865901) + DNA-N15_DR        DNA                      77    133   (272) 1554893  
   282   20.0  0.0  0.0  chr19             46583855 46583914  (1865857) + hAT-N160_DR       DNA/hAT-Ac             1176   1235   (929) 1554894 *
   332   14.0  0.0  0.0  chr19             46583868 46583924  (1865847) + DNA-N15_DR        DNA                      77    133   (272) 1554895  
   254   20.9  0.0  4.5  chr19             46583909 46583921  (1865850) + hAT-N160_DR       DNA/hAT-Ac             1176   1242   (922) 1554896 *
   315   15.8  0.0  0.0  chr19             46583922 46583978  (1865793) + DNA-N15_DR        DNA                      77    133   (272) 1554897  
   209   23.1  0.0  4.6  chr19             46583965 46583975  (1865796) + hAT-N160_DR       DNA/hAT-Ac             1178   1242   (922) 1554898 *
   275   19.3  0.0  0.0  chr19             46583976 46584032  (1865739) + DNA-N15_DR        DNA                      77    133   (272) 1554899  
   247   18.5  0.0  4.6  chr19             46584019 46584029  (1865742) + hAT-N160_DR       DNA/hAT-Ac             1178   1242   (922) 1554900 *
   319   14.0  0.0  0.0  chr19             46584030 46584086  (1865685) + DNA-N15_DR        DNA                      77    133   (272) 1554901  
   266   14.0  0.0  0.0  chr19             46584144 46584193  (1865578) + DNA-N15_DR        DNA                      84    133   (272) 1554902  
   247   18.5  0.0  0.0  chr19             46584179 46584232  (1865539) + hAT-N53B_DR       DNA/hAT-Ac             1450   1503  (2674) 1554903 *
   311   15.8  0.0  0.0  chr19             46584191 46584247  (1865524) + DNA-N15_DR        DNA                      77    133   (272) 1554904 *
   328   17.5  7.1  8.1  chr19             46584232 46584244  (1865527) + hAT-N160_DR       DNA/hAT-Ac             1176   1220   (944) 1554905  
   440    9.6 13.2  0.0  chr19             46584245 46584327  (1865444) + DNA-N15_DR        DNA                      77    170   (235) 1554906 *
   514   12.9 23.6  0.6  chr19             46584317 46584456  (1865315) + EnSpm-N21_DR      DNA/CMC-EnSpm           264    435    (44) 1554907  
   328   17.5  7.1  8.1  chr19             46584328 46584343  (1865428) + hAT-N160_DR       DNA/hAT-Ac             1221   1286   (878) 1554905 *
   257   15.6  0.0  0.0  chr19             46584466 46584510  (1865261) C Polinton-1N1_DR   DNA/Maverick        (12252)   3217    3173 1554908  
   273   31.6  3.4  0.1  chr19             46585179 46585406  (1864365) + hAT-N22_DR        DNA/hAT-Ac              727    937   (801) 1554909 *
   530   30.1  0.0  0.6  chr19             46585190 46585517  (1864254) + (TTCG)n           Simple_repeat             1    325     (0) 1554910 *
  1161   11.1  0.1 15.9  chr19             46585306 46585414  (1864357) + (CAAT)n           Simple_repeat             1    123  (1256) 1554911  
  1161   11.1  0.1 15.9  chr19             46585494 46586597  (1863174) + (CAAT)n           Simple_repeat           124   1379     (0) 1554911  
   275   30.7 11.6  2.1  chr19             46586598 46586700  (1863071) + hAT-N22_DR        DNA/hAT-Ac              439    748   (990) 1554912  
   380   37.8  0.0  0.0  chr19             46586701 46586880  (1862891) + (TTCG)n           Simple_repeat             1    180     (0) 1554913  
   275   30.7 11.6  2.1  chr19             46586881 46586943  (1862828) + hAT-N22_DR        DNA/hAT-Ac              749    945   (793) 1554912  
   349   20.9  1.2  0.0  chr19             46587103 46587188  (1862583) + L2-1B_DR          LINE/L2                 920   1006     (2) 1554914  
   228   27.6  0.9  6.4  chr19             46587488 46587603  (1862168) + Helitron-2_DR     RC/Helitron            5998   6107 (21305) 1554915 *
   634   21.6  0.0  6.8  chr19             46587503 46587509  (1862262) + (CA)n             Simple_repeat             1     82   (500) 1554916  
   362   20.3 13.3  7.7  chr19             46587510 46587572  (1862199) + EnSpm-21_DR       DNA/CMC-EnSpm          6542   6848  (2302) 1554917  
   409   22.1  0.0  7.9  chr19             46587573 46587749  (1862022) C Zisupton-7_DR     DNA/Zisupton         (5549)  11533   11370 1554918 *
   524   18.0  0.5  8.5  chr19             46587593 46587992  (1861779) + ERV1-N3-I_DR      LTR/ERV1               3591   3767   (824) 1554919  
   390   26.5  0.5  3.2  chr19             46587868 46588092  (1861679) + Polinton-1_DR     DNA/Maverick          17600  17759   (726) 1554920 *
   362   20.3 13.3  7.7  chr19             46587993 46588014  (1861757) + EnSpm-21_DR       DNA/CMC-EnSpm          6849   6966  (2184) 1554917 *
   971    2.9  0.0  9.1  chr19             46588042 46589133  (1860638) + (CAGA)n           Simple_repeat             1   1135    (44) 1554921  
   634   21.6  0.0  6.8  chr19             46588093 46588127  (1861644) + (CA)n             Simple_repeat            83    582     (0) 1554916 *
   419   16.5  1.2  7.8  chr19             46589134 46589297  (1860474) C Ginger1-N1_DR     DNA/Ginger-1         (2217)    441     288 1554922  
   971    2.9  0.0  9.1  chr19             46589298 46589338  (1860433) + (CAGA)n           Simple_repeat          1136   1179     (0) 1554921  
   498   13.4  3.7  0.0  chr19             46590173 46590254  (1859517) C SAT-18_DR         Satellite             (352)   3113    3029 1554923  
   405   18.3  0.0  3.6  chr19             46590770 46590911  (1858860) C Ginger1-N1_DR     DNA/Ginger-1         (2234)    424     288 1554924 *
  1331    2.5  0.0 11.0  chr19             46590789 46591639  (1858132) + (CAGA)n           Simple_repeat             1    757     (0) 1554925  
   271   10.6  0.0  3.1  chr19             46591524 46591787  (1857984) C Zisupton-6_DR     DNA/Zisupton        (13169)   8947    8697 1554926 *
   244   15.1  2.0  1.7  chr19             46591558 46591739  (1858032) C L1-53_DR          LINE/L1              (4736)   1710    1485 1554927 *
   392    0.0  0.0  0.0  chr19             46591740 46591788  (1857983) + Harbinger-N17_DR  DNA/PIF-Harbinger       318    366  (1279) 1554928  
   244   15.1  2.0  1.7  chr19             46591799 46591853  (1857918) C L1-53_DR          LINE/L1              (4736)   1484    1414 1554927  
   670   19.7  1.2  6.9  chr19             46592015 46592183  (1857588) C Penelope-5_DR     LINE/Penelope         (484)   2392    2233 1554929 *
  2235   11.8  5.4  1.0  chr19             46592042 46592409  (1857362) C HE1_DR1           SINE/tRNA-V-RTE        (18)    384       1 1554930  
   302   24.0  0.0  5.6  chr19             46592350 46592424  (1857347) + EnSpm-N11_DR      DNA/CMC-EnSpm          2914   2984  (2369) 1554931 *
  1114   16.8  7.6  0.4  chr19             46593021 46593271  (1856500) C DNA-2-30B_DR      DNA                     (0)    413     145 1554932  
   212   13.2  0.0  2.6  chr19             46593280 46593318  (1856453) C Mariner-10_DR     DNA/TcMar-Tc1        (1559)     38       1 1554933  
   231   14.7  0.6  2.3  chr19             46593533 46593658  (1856113) + (TAA)n            Simple_repeat             1    123     (0) 1554934  
   218   13.7  0.0  2.7  chr19             46593595 46593669  (1856102) + hAT-N177C_DR      DNA/hAT-Tip100          391    463  (1269) 1554935 *
   257   15.4  3.8  1.9  chr19             46593643 46593695  (1856076) C Mariner-10_DR     DNA/TcMar-Tc1        (1542)     55       2 1554936  
   235   14.9  8.4  2.9  chr19             46593850 46594015  (1855756) + ZFERV-2-I_DR      LTR/ERV1                634    808  (9756) 1554937 *
   263   20.0  1.7  0.0  chr19             46593900 46594019  (1855752) + hAT-N134B_DR      DNA/hAT?                691    812   (114) 1554938 *
   352   19.7  4.3  2.1  chr19             46593908 46593956  (1855815) + DNA8-10_DR        DNA/hAT-Ac             1601   1694  (2322) 1554939  
   224   17.0  1.8  5.6  chr19             46593924 46593938  (1855833) + Zisupton-6_DR     DNA/Zisupton           9249   9355 (12760) 1554940 *
   332   21.9  1.0  0.0  chr19             46593939 46594034  (1855737) + DNA6-6_DR         DNA                    7772   7868  (3413) 1554941  
   223   16.7  0.0  6.0  chr19             46593957 46594045  (1855726) + IS3EU-4_DR        DNA/IS3EU             14105  14188   (841) 1554942 *
   868   14.2 23.1  1.7  chr19             46593974 46594267  (1855504) C DNA6-6_DR         DNA                  (3877)   7404    7049 1554943  
   639   26.3  6.2  7.3  chr19             46594015 46594334  (1855437) + DNA-2-32_DR       DNA/CMC-EnSpm?         2370   2686  (6096) 1554944 *
   679   24.3  8.3  5.3  chr19             46594074 46594092  (1855679) C DNA7-N2_DR        DNA/hAT-hAT6          (273)   1741    1700 1554945  
  1001   13.9  2.9  1.1  chr19             46594093 46594267  (1855504) C MuDR-2_DR         DNA/MULE-MuDR        (3647)  20286   20109 1554946 *
  1316   15.2 11.9  0.0  chr19             46594124 46594367  (1855404) + SINE2-5_DR        SINE/tRNA-V-RTE           1    273     (9) 1554947  
   679   24.3  8.3  5.3  chr19             46594268 46594386  (1855385) C DNA7-N2_DR        DNA/hAT-hAT6          (273)   1699    1420 1554945 *
   523   14.9  9.3  3.4  chr19             46594277 46594415  (1855356) + Mariner-N5B_DR    DNA/TcMar              5143   5289  (4155) 1554948 *
  1172   12.7 41.2  0.3  chr19             46594368 46594391  (1855380) + hAT-N137_DR       DNA/hAT-Ac             2420   2717   (854) 1554949  
   847   12.4  0.0  0.7  chr19             46594409 46594546  (1855225) + hAT-N50B_DR       DNA/hAT-Ac              611    747     (1) 1554950  
   287    7.7 30.8  0.0  chr19             46595031 46595082  (1854689) + TDR8D             DNA                       1     68   (611) 1554951 *
   426   12.5  0.0  0.0  chr19             46595078 46595141  (1854630) + EXPANDER1_DR      LINE/RTE-BovB          3199   3262   (103) 1554952 *
   798    8.2  0.0  0.0  chr19             46595139 46595248  (1854523) C hAT-N167B_DR      DNA/hAT-Charlie       (230)   1343    1234 1554953  
   660   14.4  1.5  4.7  chr19             46595249 46595269  (1854502) + EnSpm-17_DR       DNA/CMC-EnSpm          2864   2990  (6286) 1554954  
   265   25.3 12.8  2.0  chr19             46595609 46595741  (1854030) C CryptonV-N5_DR    DNA/Crypton-V       (19265)   5272    5126 1554955 *
  1496   13.0 21.2  0.0  chr19             46595630 46595945  (1853826) C HE1_DR1           SINE/tRNA-V-RTE        (18)    384       2 1554956  
   689   21.3 11.2  8.2  chr19             46595946 46595993  (1853778) + DNAX-23_DR        DNA                    4658   4713  (7088) 1554957  
   505   20.7  8.6  0.6  chr19             46596002 46596152  (1853619) C ASAT_CY           Satellite              (54)    208      46 1554958  
   215   21.3  0.0  5.0  chr19             46596183 46596286  (1853485) + EnSpm-N59_DR      DNA/CMC-EnSpm?         2736   2834   (835) 1554959 *
   228    5.1  0.0  0.0  chr19             46596229 46596287  (1853484) + hAT-N178B_DR      DNA/hAT-Ac              137    195  (1688) 1554960 *
   233    8.1  0.0  0.0  chr19             46596231 46596267  (1853504) C DNA9-3_DR         DNA/MULE-MuDR?       (2049)   9330    9294 1554961  
   216    4.6  1.5  0.0  chr19             46596268 46596294  (1853477) + DNA-1-7_DR        DNA/PIF-Harbinger       680    744   (694) 1554962  
   243   14.8  1.6  0.0  chr19             46596627 46596687  (1853084) + (TTCA)n           Simple_repeat             1     62     (0) 1554963 *
  1909   16.1  2.6  5.7  chr19             46596636 46596668  (1853103) C DNA6-6_DR         DNA                  (6693)   4588    4325 1554964  
  2240   11.6  2.2  3.3  chr19             46596669 46597035  (1852736) C SINE2-4_DR        SINE/tRNA-V-RTE         (0)    371       9 1554965  
  1909   16.1  2.6  5.7  chr19             46597036 46597050  (1852721) C DNA6-6_DR         DNA                  (6693)   4324    4186 1554964  
   374   24.8  3.6  2.9  chr19             46597375 46597511  (1852260) C hAT-2n1_DR        DNA/hAT-Charlie        (38)   1172    1031 1554966 *
   375   24.9  0.2  0.0  chr19             46597406 46597527  (1852244) + ERV1-N3-I_DR      LTR/ERV1               3608   3748   (843) 1554967 *
   483   28.5  0.4 12.8  chr19             46597435 46597514  (1852257) C EnSpm-N13_DR      DNA/CMC-EnSpm       (16115)   6034    5980 1554968  
  1682   11.5 22.9  0.0  chr19             46597515 46597941  (1851830) + TDR7              DNA                       4    528    (13) 1554969  
   543   17.3  1.7  0.6  chr19             46597851 46598030  (1851741) + Harbinger-N17_DR  DNA/PIF-Harbinger       436    617  (1028) 1554970 *
   657    6.4  0.0  7.4  chr19             46597893 46597933  (1851838) + ZFERV-2-I_DR      LTR/ERV1                681    879  (9681) 1554971  
   713    2.9  0.0  0.6  chr19             46597934 46598106  (1851665) C EnSpm-N42_DR      DNA/CMC-EnSpm         (535)    717     546 1554972  
   541    3.1  0.0  0.0  chr19             46598235 46598299  (1851472) + L2-2_DRe          LINE/L2                4174   4238     (0) 1554973  
   211   20.6  7.1  2.7  chr19             46598244 46598313  (1851458) C hAT-N195_DR       DNA/hAT-Tip100        (471)    445     373 1554974 *
  2489   14.7  0.2  3.4  chr19             46598302 46598731  (1851040) C SAT-19_DR         Satellite             (984)    791     375 1554975  
   222   16.5  0.0  9.1  chr19             46598681 46598740  (1851031) + DNA-N44_DR        DNA/Kolobok-T2          281    335   (197) 1554976 *
   250    3.2  0.0  0.0  chr19             46598731 46598760  (1851011) + DNA15TA1_DR       DNA/CMC-EnSpm           146    175   (267) 1554977  
  2273    5.9  4.6  0.0  chr19             46598761 46599064  (1850707) + DNA13TA1a_DR      DNA/TcMar-Tc1             1    318     (0) 1554978  
  1451    7.6  6.1  9.7  chr19             46599065 46599340  (1850431) + DNA15TA1_DR       DNA/CMC-EnSpm           176    442     (0) 1554979  
   244   20.0  1.8  0.0  chr19             46599413 46599467  (1850304) + Kolobok-N14B_DR   DNA/Kolobok-T2?        2056   2111     (0) 1554980  
   653    7.3  0.0  0.0  chr19             46600087 46600168  (1849603) C hAT-N141_DR       DNA/hAT-Charlie       (111)     83       2 1554981  
  1528    5.7  0.0  0.0  chr19             46600171 46600363  (1849408) C LTR-11_DR-LTR     LTR                     (0)    193       1 1554982  
   262    4.8  2.4  0.0  chr19             46600364 46600405  (1849366) C LTR-11_DR-I       LTR                     (0)     43       1 1554983  
  1140    6.7 12.8  0.0  chr19             46600406 46600569  (1849202) C LTR-11_DR-LTR     LTR                     (0)    193       9 1554984 *
  2405   10.2 12.4  0.2  chr19             46600561 46600962  (1848809) C hAT-N138B_DR      DNA/hAT-Ac            (998)    451       1 1554985  
   238   22.9  1.6  0.0  chr19             46601088 46601148  (1848623) + DNA-N44_DR        DNA/Kolobok-T2          260    321   (211) 1554986 *
  7195   15.2  2.3  6.1  chr19             46601096 46602537  (1847234) C SAT-19_DR         Satellite             (204)   1571     182 1554987  
  7781   16.9  4.5  3.8  chr19             46603190 46604876  (1844895) + SAT-19_DR         Satellite                64   1761    (14) 1554988  
   201   25.4  2.8  5.8  chr19             46604830 46604890  (1844881) + ERV4_DR-I         LTR/ERV1               3743   3801  (3092) 1554989 *
  1243   11.5  2.6  0.0  chr19             46604891 46605082  (1844689) + TDR2              DNA/TcMar-Tc1             1    197   (740) 1554990  
   561   13.4  0.0  1.0  chr19             46605109 46605206  (1844565) + hAT-N177_DR       DNA/hAT-Tip100          493    589   (381) 1554991  
   277    8.9  0.0  0.0  chr19             46605222 46605266  (1844505) + TDR7              DNA                     200    244   (297) 1554992  
  1107   15.2  3.8  0.4  chr19             46605274 46605510  (1844261) + TDR7              DNA                     291    535     (6) 1554993  
   207   18.9  1.9  0.0  chr19             46605807 46605859  (1843912) + Ginger1-2_DR      DNA/Ginger-1            393    446  (6176) 1554994  
   409    7.8  3.9  0.0  chr19             46605883 46605959  (1843812) + hAT-N48C_DR       DNA/hAT-Ac             1679   1758   (541) 1554995  
   327   10.8  2.7  0.0  chr19             46605896 46605969  (1843802) C Rex1-31_DRe       LINE/Rex-Babar        (405)   3128    3053 1554996 *
   232   20.0  0.0  3.8  chr19             46605898 46605980  (1843791) C Gypsy-31-LTR_DR   LTR/Gypsy             (848)    106      27 1554997 *
   298   12.7  1.1  3.4  chr19             46606091 46606180  (1843591) C EnSpm-N10_DR      DNA/CMC-EnSpm        (2042)   7266    7179 1554998 *
   396    8.1  2.3  0.0  chr19             46606102 46606188  (1843583) + ENSPM-6_DR        DNA/CMC-EnSpm         13929  14017 (18599) 1554999  
   293   15.4  0.0  0.0  chr19             46606111 46606201  (1843570) C Helitron-2_DR     RC/Helitron          (3713)  23699   23609 1555000 *
   430    6.5  2.1  0.0  chr19             46606121 46606213  (1843558) + Zisupton-6_DR     DNA/Zisupton           9394   9488 (12628) 1555001 *
  1299    4.2  8.3  0.6  chr19             46606210 46606378  (1843393) C LTR-11_DR-LTR     LTR                    (11)    182       1 1555002  
   390   12.0  0.0  0.0  chr19             46606214 46606228  (1843543) + ERV1-N3-I_DR      LTR/ERV1               3638   3745   (846) 1555003 *
   284    7.0  0.0  0.0  chr19             46606379 46606421  (1843350) C LTR-11_DR-I       LTR                     (0)     43       1 1555004  
  1302    5.1  9.1  0.5  chr19             46606422 46606597  (1843174) C LTR-11_DR-LTR     LTR                     (0)    193       3 1555005  
   313    2.3  0.0  0.0  chr19             46606600 46606642  (1843129) C LTR-11_DR-I       LTR                     (0)     43       1 1555006  
   703    9.3 10.2  0.7  chr19             46606643 46606781  (1842990) C LTR-11_DR-LTR     LTR                     (0)    193       1 1555007  
   439    8.2  0.0  0.0  chr19             46606782 46606842  (1842929) + EnSpm-N39B_DR     DNA/CMC-EnSpm?          120    180   (385) 1555008  
   424   22.3  0.0 11.0  chr19             46606864 46606994  (1842777) + hAT-N104_DR       DNA/hAT-Tip100            4    121   (409) 1555009  
   343   10.0  0.0  0.0  chr19             46607008 46607057  (1842714) + DNA-X-3_DR        DNA                      56    105  (1369) 1555010  
  8486    5.5  5.2  0.7  chr19             46608029 46609212  (1840559) C TDR1              DNA/TcMar-Tc1           (0)   1236       1 1555011  
  1567   15.8 15.6  2.9  chr19             46609219 46609642  (1840129) C Mariner-N38_DR    DNA/TcMar-Tc1          (10)    537      62 1555012  
  1415   17.3  5.5  3.8  chr19             46609327 46609693  (1840078) C Helitron-N3_DR    RC/Helitron          (1122)   1894    1522 1555013 *
  1218   19.6 19.2  3.1  chr19             46609643 46609713  (1840058) + Merlin-1_DR       DNA/Merlin             1643   2214  (8313) 1555014 *
  1220   15.7  9.5  1.2  chr19             46610073 46610376  (1839395) C DNA-N15_DR        DNA                     (0)    405      77 1555015  
   301    7.9  1.9  5.8  chr19             46610381 46610434  (1839337) C hAT-N160_DR       DNA/hAT-Ac            (929)   1235    1184 1555016  
   240   18.4  0.0  0.0  chr19             46610436 46610484  (1839287) + DNA-5-8_DR        DNA/hAT-hAT5            742    790   (690) 1555017  
   244   16.3  0.0  0.0  chr19             46610490 46610538  (1839233) C hAT-N160_DR       DNA/hAT-Ac            (929)   1235    1187 1555016  
   241   24.1  7.2  0.0  chr19             46610509 46610533  (1839238) C hAT-N53B_DR       DNA/hAT-Ac           (2628)   1549    1462 1555018 *
   308   15.8  0.0  0.0  chr19             46610534 46610590  (1839181) C DNA-N15_DR        DNA                   (272)    133      77 1555019 *
   356   12.3  0.0  0.0  chr19             46610588 46610644  (1839127) C DNA-N15_DR        DNA                   (272)    133      77 1555019 *
   371   12.3  0.0  0.0  chr19             46610642 46610698  (1839073) C DNA-N15_DR        DNA                   (272)    133      77 1555019  
   258   19.9 11.7  0.0  chr19             46610671 46610695  (1839076) C hAT-N160_DR       DNA/hAT-Ac            (896)   1268    1189 1555020 *
   322   17.5  0.0  0.0  chr19             46610696 46610752  (1839019) C DNA-N15_DR        DNA                   (272)    133      77 1555021  
   321   14.0  0.0  0.0  chr19             46610750 46610806  (1838965) C DNA-N15_DR        DNA                   (272)    133      77 1555021 *
   206   26.5  7.2  0.0  chr19             46610779 46610812  (1838959) C hAT-N53B_DR       DNA/hAT-Ac           (2628)   1549    1462 1555022 *
   265   18.8  0.0  0.0  chr19             46610813 46610860  (1838911) C DNA-N15_DR        DNA                   (281)    124      77 1555023 *
   276   17.9 11.5  0.0  chr19             46610838 46610858  (1838913) C hAT-N160_DR       DNA/hAT-Ac            (890)   1274    1189 1555024  
   391    8.9  0.0  0.0  chr19             46610859 46610914  (1838857) C DNA-N15_DR        DNA                   (273)    132      77 1555025  
   283   19.3  0.0  0.0  chr19             46610912 46610968  (1838803) C DNA-N15_DR        DNA                   (272)    133      77 1555025 *
   206    6.8 29.6  0.0  chr19             46610966 46611009  (1838762) C DNA-N15_DR        DNA                   (272)    133      77 1555025 *
   301   14.0  0.0  1.8  chr19             46611007 46611064  (1838707) C DNA-N15_DR        DNA                   (272)    133      77 1555025 *
   372    7.3  3.6  0.0  chr19             46611062 46611116  (1838655) C DNA-N15_DR        DNA                   (272)    133      77 1555025  
   264   21.7  7.2  0.0  chr19             46611089 46611113  (1838658) C hAT-N53B_DR       DNA/hAT-Ac           (2628)   1549    1462 1555026 *
   351   12.3  0.0  0.0  chr19             46611114 46611170  (1838601) C DNA-N15_DR        DNA                   (272)    133      77 1555027  
   224   26.9  2.5  1.2  chr19             46611117 46611140  (1838631) C Zisupton-7_DR     DNA/Zisupton        (16606)    476     397 1555028 *
   527   14.2  0.0  4.0  chr19             46611168 46611270  (1838501) C DNA-N15_DR        DNA                   (272)    133      35 1555029  
   319   12.6  0.0  8.9  chr19             46611282 46611342  (1838429) + EnSpm-N27B_DR     DNA/CMC-EnSpm             9     64   (109) 1555030  
   398   15.6  1.3  0.0  chr19             46611387 46611463  (1838308) + DNA-N15_DR        DNA                      27    104   (301) 1555031  
   551   16.5  8.2  0.7  chr19             46612226 46612359  (1837412) C EnSpm-N21_DR      DNA/CMC-EnSpm          (62)    417     274 1555032  
   603   18.8  2.3  0.0  chr19             46612361 46612488  (1837283) + Merlin-N3_DR      DNA/Merlin                1    131   (124) 1555033  
   922    7.7  0.0  0.0  chr19             46612557 46612673  (1837098) C DIRS-1E-LTR_DR    LTR/Ngaro             (369)    321     205 1555034  
   652   19.3  0.0  3.7  chr19             46612674 46612696  (1837075) C DNA2-7_DR         DNA                  (5139)   4511    4377 1555035  
   322   17.5  0.0  0.0  chr19             46612775 46612831  (1836940) C DNA-N15_DR        DNA                   (272)    133      77 1555036  
   221   25.3  7.2  0.0  chr19             46612804 46612828  (1836943) C hAT-N53B_DR       DNA/hAT-Ac           (2628)   1549    1462 1555037 *
   316   15.8  0.0  0.0  chr19             46612829 46612885  (1836886) C DNA-N15_DR        DNA                   (272)    133      77 1555038  
   273   17.9 11.5  0.0  chr19             46612863 46612883  (1836888) C hAT-N160_DR       DNA/hAT-Ac            (890)   1274    1189 1555039 *
   386    8.9  0.0  0.0  chr19             46612884 46612939  (1836832) C DNA-N15_DR        DNA                   (273)    132      77 1555040  
   250    6.4 21.3  0.0  chr19             46612937 46612983  (1836788) C DNA-N15_DR        DNA                   (272)    133      77 1555040 *
   333   14.0  0.0  0.0  chr19             46612981 46613037  (1836734) C DNA-N15_DR        DNA                   (272)    133      77 1555040  
   217   20.2 12.5  1.1  chr19             46613010 46613089  (1836682) C hAT-N53B_DR       DNA/hAT-Ac           (2628)   1549    1461 1555041 *
   350    5.6  5.6  0.0  chr19             46613035 46613088  (1836683) C DNA-N15_DR        DNA                   (272)    133      77 1555042  
   314   15.8  0.0  0.0  chr19             46613086 46613142  (1836629) C DNA-N15_DR        DNA                   (272)    133      77 1555042 *
   204   26.0  3.9  1.2  chr19             46613089 46613112  (1836659) C Zisupton-7_DR     DNA/Zisupton        (16606)    476     397 1555043 *
   341   14.0  0.0  0.0  chr19             46613140 46613196  (1836575) C DNA-N15_DR        DNA                   (272)    133      77 1555044 *
   413   12.4  0.0  5.5  chr19             46613195 46613271  (1836500) C DNA-N15_DR        DNA                   (273)    132      60 1555045  
   348   17.2  1.9  4.0  chr19             46613283 46613385  (1836386) C EnSpm-N21_DR      DNA/CMC-EnSpm         (378)    101       1 1555032  
  1017   20.0 15.4  4.5  chr19             46613827 46614125  (1835646) C DNA21TA1_DR       DNA/TcMar-Tc1           (0)    539     210 1555046  
   249    7.7  0.0  5.1  chr19             46614118 46614158  (1835613) C DNA21TA1_DR       DNA/TcMar-Tc1         (499)     40       2 1555046 *
  1118   15.8  0.3  2.7  chr19             46614308 46614368  (1835403) + (TAGA)n           Simple_repeat             1    228   (158) 1555047  
   535   21.3  2.5  1.3  chr19             46614369 46614525  (1835246) + Ginger1-N1_DR     DNA/Ginger-1           2223   2381   (277) 1555048 *
   806   12.9  0.0  2.6  chr19             46614397 46614555  (1835216) C Ginger1-N1_DR     DNA/Ginger-1         (2216)    442     288 1555049  
   305   29.6  0.0  2.8  chr19             46614480 46614663  (1835108) + (CTAG)n           Simple_repeat             1    179     (0) 1555050 *
  1118   15.8  0.3  2.7  chr19             46614664 46614703  (1835068) + (TAGA)n           Simple_repeat           229    386     (0) 1555047  
  1097    3.5  0.1 18.4  chr19             46614725 46614903  (1834868) + (TAGA)n           Simple_repeat             1    280   (116) 1555047  
   233   16.0  0.4 54.6  chr19             46615102 46615137  (1834634) C Ginger1-N1_DR     DNA/Ginger-1         (2219)    418     288 1555051 *
   314   24.2  0.0  0.0  chr19             46615130 46615220  (1834551) + ERV1-7_DR-I       LTR/ERV1               1994   2084  (4619) 1555052 *
  1097    3.5  0.1 18.4  chr19             46615138 46615209  (1834562) + (TAGA)n           Simple_repeat           281    396     (0) 1555047  
  2368    8.6 11.9  0.5  chr19             46615703 46616098  (1833673) C hAT-N137_DR       DNA/hAT-Ac            (794)   2777    2337 1555053 *
  2667    4.9  4.9  0.3  chr19             46615754 46616100  (1833671) C HE2_DR            SINE/tRNA-V-RTE         (0)    363       1 1555054  
   502    9.6  0.0  0.0  chr19             46616106 46616178  (1833593) + hAT-N185B_DR      DNA/hAT?               1283   1355     (1) 1555055  
   681   20.9  0.6  3.0  chr19             46616183 46616350  (1833421) C Gypsy119-LTR_DR   LTR/Gypsy             (454)    536     373 1555056  
   680    4.4  2.2  0.0  chr19             46616399 46616486  (1833285) C TDR20             DNA                     (4)    235     146 1555057  
  4506    6.9  5.2  0.3  chr19             46616487 46617099  (1832672) C Harbinger-N9_DR   DNA/PIF-Harbinger       (0)    643       1 1555058  
   360    6.8 11.9  0.0  chr19             46617104 46617162  (1832609) C TDR20             DNA                   (101)    138      73 1555057  
   573   22.1  0.0  0.8  chr19             46617207 46617338  (1832433) C DNA6-6_DR         DNA                  (3262)   8019    7889 1555059 *
   788    8.3  0.0  0.0  chr19             46617230 46617338  (1832433) C HE1_DR1           SINE/tRNA-V-RTE       (292)    110       2 1555060  
   682   17.2  0.0  0.8  chr19             46617339 46617352  (1832419) C DNA8-10_DR        DNA/hAT-Ac           (2035)   1983    1862 1555061  
   800   20.5  5.4  0.5  chr19             46617405 46617590  (1832181) C Harbinger-2N1_DR  DNA/PIF-Harbinger     (164)    549     355 1555062 *
   893   17.4  8.2  0.8  chr19             46617575 46617829  (1831942) C Harbinger-2N2_DR  DNA/PIF-Harbinger    (3108)    393      89 1555062  
   827   15.4  6.0  0.0  chr19             46617830 46617978  (1831793) + TDR12             DNA                       1    158    (84) 1555063 *
  2178    4.5  1.5  0.0  chr19             46617975 46618241  (1831530) + SINE2-3_DR        SINE/tRNA-V-RTE          98    368     (0) 1555064  
   965   10.1  0.6  5.3  chr19             46618107 46618263  (1831508) + ERV1-N1-I_DR      LTR/ERV1               1663   1812  (3705) 1555065 *
   676    9.5  0.0  0.0  chr19             46618239 46618333  (1831438) + TDR12             DNA                     146    240     (2) 1555066 *
  1489   10.9 14.2  0.0  chr19             46618452 46618698  (1831073) + DNA-8-29_DR       DNA/hAT-Tip100            1    282   (738) 1555067  
   249   29.6  0.0  8.2  chr19             46618691 46618782  (1830989) + Gypsy118-LTR_DR   LTR/Gypsy               420    504   (529) 1555068 *
   297   24.5  0.0  1.1  chr19             46618710 46618804  (1830967) C P-1_DR            DNA/P                (2598)   7370    7277 1555069 *
   936   19.1 16.1  0.0  chr19             46618720 46619223  (1830548) C Zisupton-6_DR     DNA/Zisupton        (12692)   9424    8840 1555070  
   202   31.1  0.0  2.7  chr19             46619109 46619260  (1830511) C Mariner-N5C_DR    DNA/TcMar            (5620)   2301    2154 1555071 *
   426   15.1  0.8  8.5  chr19             46619137 46619221  (1830550) + Polinton-1_DR     DNA/Maverick          17600  17660   (825) 1555072  
   604   14.7  4.6  0.7  chr19             46619222 46619351  (1830420) + hAT-N189_DR       DNA/hAT-Tip100            1    135   (736) 1555073 *
  1365   13.0  5.0 10.8  chr19             46619250 46619610  (1830161) C DNAX-23_DR        DNA                  (3966)   7835    7494 1555074  
   618   21.2  1.8  6.9  chr19             46619415 46619642  (1830129) + hAT-N79_DR        DNA/hAT-Ac              784   1000  (1089) 1555075 *
   987    3.0  4.4  0.7  chr19             46619655 46619789  (1829982) C HE2_DR            SINE/tRNA-V-RTE       (221)    142       3 1555076  
   655   13.8  6.2 10.3  chr19             46619790 46619815  (1829956) + EnSpm-15_DR       DNA/CMC-EnSpm          1149   1303 (10151) 1555077  
   339    9.1  0.0  0.0  chr19             46619791 46619834  (1829937) + LOOPERN4B_DR      DNA/Kolobok-T2          460    503     (0) 1555078 *
   257   16.1  0.0  5.4  chr19             46619836 46619894  (1829877) C piggyBac-N19_DR   DNA/PiggyBac?         (103)     56       1 1555079  
   209   19.5  0.0  0.0  chr19             46619897 46619937  (1829834) + EnSpm-N42B_DR     DNA/CMC-EnSpm          2452   2492  (1812) 1555080  
   209   25.0  0.0  1.8  chr19             46619904 46619960  (1829811) C IS3EU-5_DR        DNA/IS3EU            (2484)   5804    5749 1555081  
   407   22.0  5.5  0.0  chr19             46620738 46620773  (1828998) C Merlin-2_DR       DNA/Merlin           (8979)   4942    4901 1555082  
  7897    6.9  9.6  0.0  chr19             46620774 46621891  (1827880) C TC1DR3            DNA/TcMar-Tc1           (0)   1225       1 1555083  
   248   13.5  0.0  0.0  chr19             46621862 46621898  (1827873) C DNA8-26_DR        DNA                  (2995)   1535    1499 1555084 *
   229   18.8  6.9  2.2  chr19             46621908 46621929  (1827842) + hAT-N64B_DR       DNA/hAT-Ac              996   1086  (2713) 1555085  
   251   19.1  0.0  3.2  chr19             46621930 46621994  (1827777) + L2-16_DRe         LINE/Rex-Babar         4205   4267    (22) 1555086  
   211   19.8 31.7  0.0  chr19             46622009 46622109  (1827662) + EnSpm-N13_DR      DNA/CMC-EnSpm          6088   6220 (15929) 1555087 *
   269   21.2  3.0  0.0  chr19             46622045 46622110  (1827661) C Mariner-N19_DR    DNA/TcMar-ISRm11     (1000)    486     419 1555088 *
   381   21.4  0.0  2.0  chr19             46622106 46622205  (1827566) C hAT-N92_DR        DNA/hAT-Ac           (1477)     98       1 1555089  
   347   13.1  4.6  1.8  chr19             46622206 46622298  (1827473) + EnSpm-N46_DR      DNA/CMC-EnSpm?         2174   2269  (1471) 1555090 *
   421   14.8  0.0  0.9  chr19             46622209 46622317  (1827454) + ENSPM-6_DR        DNA/CMC-EnSpm         31661  31768   (848) 1555091 *
   662    9.1  0.0  0.0  chr19             46622233 46622320  (1827451) C Helitron-2_DR     RC/Helitron          (3723)  23689   23602 1555092  
   320    3.5  0.0  4.7  chr19             46622244 46622333  (1827438) C hAT-N48B_DR       DNA/hAT-Ac            (469)   1671    1586 1555093 *
  1318   18.2  2.1 17.3  chr19             46622562 46622583  (1827188) + EnSpm-N48B_DR     DNA/CMC-EnSpm           654    673  (6286) 1555094  
   252   22.4  6.6  0.0  chr19             46622584 46622659  (1827112) C EnSpm-N13_DR      DNA/CMC-EnSpm       (16102)   6047    5967 1555095  
  1318   18.2  2.1 17.3  chr19             46622660 46623074  (1826697) + EnSpm-N48B_DR     DNA/CMC-EnSpm           674   1054  (5905) 1555094 *
  2051   14.7  3.2  0.8  chr19             46622719 46623088  (1826683) C HE1_DR1           SINE/tRNA-V-RTE        (22)    380       2 1555096  
  1772    5.6  0.0  0.0  chr19             46623834 46624048  (1825723) C TC1DR3            DNA/TcMar-Tc1        (1010)    215       1 1555097  
   234   16.2  0.0  0.0  chr19             46624019 46624055  (1825716) C DNA8-26_DR        DNA                  (2995)   1535    1499 1555084 *
   250   19.4  5.0  1.9  chr19             46624056 46624076  (1825695) + hAT-N64B_DR       DNA/hAT-Ac              992   1094  (2705) 1555098  
   321   19.2  2.5  1.2  chr19             46624077 46624155  (1825616) + L2-16_DRe         LINE/Rex-Babar         4195   4274    (15) 1555099  
   250   23.1  3.1  0.0  chr19             46624197 46624261  (1825510) C Mariner-N19_DR    DNA/TcMar-ISRm11     (1000)    486     420 1555100 *
   324   17.9  0.0  4.8  chr19             46624256 46624343  (1825428) C hAT-N92_DR        DNA/hAT-Ac           (1477)     98      15 1555101  
  1921    3.4  1.3  0.4  chr19             46624472 46624710  (1825061) C DNA-3-4_DR        DNA/PIF-Harbinger       (0)    241       1 1555102  
  3027   12.1  7.7  0.9  chr19             46624824 46625332  (1824439) + Kolobok-4N1_DR    DNA/Kolobok-T2            1    543  (1126) 1555103  
   419    6.8  1.7  0.0  chr19             46625331 46625389  (1824382) + Kolobok-4N1_DR    DNA/Kolobok-T2          726    785   (884) 1555104 *
   430   23.3  9.0  3.0  chr19             46625375 46625393  (1824378) + hAT-N22B_DR       DNA/hAT-Ac              841    942   (437) 1555105  
   755   10.4  8.7  1.5  chr19             46625394 46625520  (1824251) C TDR19C            DNA/hAT-Charlie       (260)    136       1 1555106  
   433    8.7  8.7  0.0  chr19             46625468 46625536  (1824235) + TDR19             DNA/hAT-Charlie         137    211   (194) 1555107 *
  6032    9.9  3.1  0.7  chr19             46625526 46626432  (1823339) C TDR2              DNA/TcMar-Tc1           (8)    929       1 1555108  
   910   12.9  7.1  0.0  chr19             46626484 46626653  (1823118) + EnSpm-22N2_DR     DNA/CMC-EnSpm          4231   4412  (1135) 1555109  
   748   16.4  2.8  1.0  chr19             46627421 46627463  (1822308) C HATN17_DR         DNA/hAT-Tip100       (1056)    491     345 1555110  
   939    9.4  0.0  0.0  chr19             46627464 46627591  (1822180) C SINE2-5_DR        SINE/tRNA-V-RTE         (2)    280     153 1555111  
   358   15.8  0.0  0.0  chr19             46627612 46627668  (1822103) C TDR13C            DNA                   (618)     62       6 1555112  
   241   26.1  2.1  4.4  chr19             46627692 46627831  (1821940) + Mariner-N38_DR    DNA/TcMar-Tc1           411    547     (0) 1555113 *
   249   25.6  5.1  0.8  chr19             46627719 46627836  (1821935) + Helitron-N3B_DR   RC/Helitron            2279   2401  (4203) 1555114  
   203    9.1  0.0  0.0  chr19             46627954 46627986  (1821785) + EnSpm-N10_DR      DNA/CMC-EnSpm          8570   8602   (706) 1555115  
  1231   13.6  4.5  7.6  chr19             46628347 46628657  (1821114) C CryptonV-N5_DR    DNA/Crypton-V        (7424)  17113   16812 1555116 *
  2413   11.7  2.6  4.2  chr19             46628394 46628850  (1820921) + Mariner-N38_DR    DNA/TcMar-Tc1            28    477    (70) 1555117  
   239   20.9  0.0  0.0  chr19             46628850 46628860  (1820911) C DNA2-16_DR        DNA                  (4006)  14045   14003 1555118 *
   252    6.2  0.0  0.0  chr19             46628861 46628887  (1820884) + hAT-N4C_DR        DNA/hAT-Charlie           1     27   (168) 1555119  
  3162    6.4  0.0  0.2  chr19             46628888 46629281  (1820490) C HarbingerN6_DR    DNA/PIF-Harbinger       (0)    393       1 1555120  
  1212    7.1  0.0  0.0  chr19             46629282 46629436  (1820335) + hAT-N4C_DR        DNA/hAT-Charlie          41    195     (0) 1555121  
   274   27.4  1.2  1.2  chr19             46629362 46629436  (1820335) C Helitron-2_DR     RC/Helitron         (17959)   9453    9379 1555122 *
   228   16.4  0.0  7.0  chr19             46629437 46629482  (1820289) + piggyBac-N14_DR   DNA/PiggyBac?             3     45   (952) 1555123  
   523    6.7  1.3  1.3  chr19             46629500 46629575  (1820196) + DNA-X-4_DR        DNA                    1170   1245     (0) 1555124  
   946   10.9  0.7  0.7  chr19             46629576 46629656  (1820115) + Merlin-1_DR       DNA/Merlin             1549   1629  (8898) 1555125  
   326    9.5  0.4  6.6  chr19             46629551 46629776  (1819995) C DNA9-3_DR         DNA/MULE-MuDR?       (1725)   9654    9442 1555126 *
  1455   10.9  0.3  5.5  chr19             46629575 46629757  (1820014) C Zisupton-6_DR     DNA/Zisupton        (12720)   9396    8605 1555127  
   966   19.2  3.0  1.0  chr19             46629758 46630052  (1819719) + EnSpm-N42_DR      DNA/CMC-EnSpm           574    874   (378) 1555128 *
  2254   14.1  1.5  3.5  chr19             46629887 46630358  (1819413) C Helitron-N2_DR    RC/Helitron           (884)   1579    1117 1555129  
  1455   10.9  0.3  5.5  chr19             46630053 46630090  (1819681) C Zisupton-6_DR     DNA/Zisupton        (12720)   8604    8432 1555127 *
  2734   12.4  6.3  2.1  chr19             46630327 46630788  (1818983) + HarbingerN1_DR    DNA/PIF-Harbinger         2    482   (168) 1555130  
  3188   13.3  9.6 33.3  chr19             46630789 46632414  (1817357) C DNA8-3_DR         DNA/hAT-Tip100          (0)   1707      99 1555131  
   474   13.6  8.7  0.0  chr19             46632459 46632561  (1817210) + TC1DR2            DNA/TcMar-Tc1           114    225   (651) 1555132  
   777   12.9  2.1  0.0  chr19             46632593 46632732  (1817039) C DNA-2-30B_DR      DNA                   (270)    143       1 1555133  
   206   18.4  0.0  0.0  chr19             46633078 46633115  (1816656) + hAT-N47C_DR       DNA/hAT-Tip100         1195   1232  (1227) 1555134 *
   224   15.2  2.2  0.0  chr19             46633083 46633128  (1816643) + DNA9-3_DR         DNA/MULE-MuDR?        10310  10356  (1023) 1555135  
   388   14.5  4.9  6.9  chr19             46633369 46633531  (1816240) + hAT-N145_DR       DNA/hAT-Ac              689    848   (743) 1555136 *
  2740    5.8  5.0  1.6  chr19             46633432 46633855  (1815916) + Mariner-N38_DR    DNA/TcMar-Tc1           110    547     (0) 1555137  
  1917   13.4  6.5  4.5  chr19             46633856 46633897  (1815874) + ENSPM-6_DR        DNA/CMC-EnSpm         21583  21991 (10625) 1555138  
   406    4.2  0.0  0.0  chr19             46633962 46634009  (1815762) C REP-1_DR          Unknown                 (6)     52       5 1555139  
   206   14.7  0.0  0.0  chr19             46634016 46634049  (1815722) + Crypton-N1_DR     DNA/Crypton-A           451    484     (0) 1555140  
   999   19.0  1.6  0.5  chr19             46634527 46634711  (1815060) + DIRS-1F-LTR_DR    LTR/Ngaro               207    393   (292) 1555141 *
  2505    9.0  0.9  0.6  chr19             46634551 46634895  (1814876) + SINE2-4_DR        SINE/tRNA-V-RTE          23    368     (3) 1555142  
   385   13.7  0.0  4.1  chr19             46634894 46634969  (1814802) C EnSpm-N4_DR       DNA/CMC-EnSpm         (114)     98      26 1555143 *
   646   16.3  1.6  0.0  chr19             46634978 46635100  (1814671) + EnSpm-N27B_DR     DNA/CMC-EnSpm            48    172     (1) 1555144  
   738    9.8  0.2  3.0  chr19             46635178 46636140  (1813631) + (TAA)n            Simple_repeat             1    936     (0) 1555145  
   240   18.9  0.0  0.0  chr19             46636085 46636158  (1813613) + hAT-N178B_DR      DNA/hAT-Ac              135    208  (1675) 1555146 *
   279   24.4  2.4  2.4  chr19             46636852 46636930  (1812841) C EnSpm-N23_DR      DNA/CMC-EnSpm          (22)    616     538 1555147  
  4044   10.7  0.2  2.1  chr19             46636931 46637558  (1812213) C DIRS-1-LTR_DR     LTR/Ngaro               (0)    622       7 1555148  
   427   11.8  2.0  7.3  chr19             46637614 46637714  (1812057) + EnSpm-N27B_DR     DNA/CMC-EnSpm            70    165     (8) 1555149  
   237   22.6  8.0  4.4  chr19             46637864 46637875  (1811896) + DNA2-14_DR        DNA                    5604   5618  (2004) 1555150  
  6441   11.3  6.6  2.6  chr19             46637876 46638994  (1810777) C Harbinger-4N1B_DR DNA/PIF-Harbinger       (0)   1163       1 1555151  
   238   20.9  0.3  9.8  chr19             46640444 46640672  (1809099) + A-rich            Low_complexity            1    207     (0) 1555152  
  1295   10.5  0.5  0.5  chr19             46641624 46641824  (1807947) + Copia-11C_DR-LTR  LTR/Gypsy?                1    201   (235) 1555153  
   286   24.7  6.0  5.0  chr19             46641638 46641854  (1807917) C Copia-30_DR-LTR   LTR/Gypsy?             (12)    462     244 1555154 *
   313   31.2  1.9  2.5  chr19             46641821 46642023  (1807748) + (CCGAA)n          Simple_repeat             1    201     (0) 1555155  
   225   17.8  2.5  4.1  chr19             46642313 46642423  (1807348) + (AAATG)n          Simple_repeat             1    109     (0) 1555156  
   225   21.0  5.5 10.6  chr19             46642465 46642603  (1807168) C Copia-12B_DR-LTR  LTR/Gypsy?            (123)    348     204 1555157 *
   290   17.1 10.7  9.7  chr19             46642505 46642635  (1807136) + Copia-11F_DR-LTR  LTR/Gypsy?              175    290   (155) 1555158 *
   306    5.9  0.0 17.1  chr19             46642564 46642645  (1807126) C IS3EU-1_DR        DNA/IS3EU            (6712)   1992    1923 1555159 *
   356    5.9  0.0  0.0  chr19             46642587 46642654  (1807117) C EnSpm-N14_DR      DNA/CMC-EnSpm         (920)   3660    3593 1555160 *
   380    7.8  4.3  2.1  chr19             46642597 46642688  (1807083) + ENSPM-6_DR        DNA/CMC-EnSpm         14867  14960 (17656) 1555161  
   266   16.0  5.7  4.7  chr19             46642601 46642705  (1807066) + DNA-6-N5B_DR      DNA                    2404   2509  (1014) 1555162 *
   703   18.1  5.4  2.1  chr19             46642637 46642822  (1806949) + Copia-11F_DR-LTR  LTR/Gypsy?              254    445     (0) 1555158  
  2044   25.5  4.5  5.4  chr19             46642930 46644082  (1805689) + IS3EU-1N1_DR      DNA/IS3EU               288   1430   (558) 1555163  
   646   21.8  8.8  0.5  chr19             46644806 46644976  (1804795) C TDR13D            DNA                     (2)    760     576 1555164 *
  2847   17.0  2.5  5.6  chr19             46644839 46645449  (1804322) C SAT-18_DR         Satellite            (1487)   1978    1386 1555165  
   464   11.1  3.7  0.9  chr19             46645761 46645869  (1803902) + EnSpm-N4B_DR      DNA/CMC-EnSpm?          102    213     (7) 1555166  
  9304    4.1  2.3  1.1  chr19             46645883 46647103  (1802668) + TDR1              DNA/TcMar-Tc1             1   1236     (0) 1555167  
  2448   10.2  2.7  0.0  chr19             46647639 46648010  (1801761) + HE1_DR1           SINE/tRNA-V-RTE           2    383    (19) 1555168  
   467   18.6  5.1  2.8  chr19             46647908 46648045  (1801726) + EnSpm-N11_DR      DNA/CMC-EnSpm          3699   3839  (1514) 1555169 *
   339   18.9  3.6  0.0  chr19             46649327 46649437  (1800334) C Helitron-2_DR     RC/Helitron         (21265)   6147    6033 1555170  
   245   16.9  0.0  3.4  chr19             46649363 46649454  (1800317) C ERV1-N3-I_DR      LTR/ERV1              (930)   3661    3573 1555171 *
   207    5.7  0.0  5.7  chr19             46652240 46652276  (1797495) + DNA7-N1_DR        DNA/Zisupton           8714   8748  (1669) 1555172  
  9222    6.5  2.4  7.7  chr19             46654237 46655949  (1793822) + DNA-2-7_DR        DNA/CMC-EnSpm             1   1629     (0) 1555173  
   688   16.7 20.2  3.3  chr19             46655985 46656267  (1793504) C Merlin-1_DR       DNA/Merlin           (2108)   8419    8097 1555174  
   372   20.0  2.9  0.0  chr19             46656184 46656288  (1793483) + Harbinger-1_DR    DNA/PIF-Harbinger       810    917  (2992) 1555175 *
   773    8.2  0.0  0.0  chr19             46656250 46656347  (1793424) C hAT-N59_DR        DNA/hAT-Tip100        (660)    552     455 1555176  
  2341    5.4  1.7  0.0  chr19             46656359 46656651  (1793120) + hAT-N157_DR       DNA/hAT-Ac                2    299  (1258) 1555177  
  7616    8.9  3.7  0.8  chr19             46656652 46657781  (1791990) C DNA-8-3_DR        DNA/P                   (0)   1163       1 1555178  
  1620    5.5  2.2  0.0  chr19             46657790 46658012  (1791759) + hAT-N157_DR       DNA/hAT-Ac              304    636   (883) 1555179  
   356   11.8  2.7  0.3  chr19             46658348 46658462  (1791309) + Helitron-2_DR     RC/Helitron            5998   6109 (21303) 1555180 *
   707   20.9  0.0  4.2  chr19             46658366 46658424  (1791347) + (CA)n             Simple_repeat             1    268     (0) 1555181  
   212   26.2  9.9  0.0  chr19             46658425 46658645  (1791126) + Gypsy120-LTR_DR   LTR/Gypsy                40    282   (754) 1555182 *
   277    7.5  1.9  3.0  chr19             46658596 46658800  (1790971) + DNA-N43_DR        DNA/TcMar-Fot1          534    736   (318) 1555183 *
   730   16.6  9.9  0.0  chr19             46658614 46658945  (1790826) + Zisupton-6_DR     DNA/Zisupton           8392   8760 (13356) 1555184  
   319   15.8 11.2  0.0  chr19             46658826 46658977  (1790794) C hAT-N48B_DR       DNA/hAT-Ac            (474)   1666    1498 1555185 *
   224   15.7  4.6  4.6  chr19             46658906 46658992  (1790779) C EnSpm-9_DR        DNA/CMC-EnSpm        (7576)   1044     958 1555186 *
   279   23.2  0.0  1.2  chr19             46659538 46659620  (1790151) + hAT-N178B_DR      DNA/hAT-Ac                1     82  (1801) 1555187  
   555   11.2  0.0  3.4  chr19             46660093 46660402  (1789369) + (TAA)n            Simple_repeat             1    299     (0) 1555188  
   222   11.1  3.9  3.9  chr19             46660317 46660419  (1789352) C DNA-6-N2_DR       DNA                  (4185)    871     769 1555189 *
  1099   10.7  6.0  4.3  chr19             46660368 46660651  (1789120) C L2-57_DR          LINE/L2                 (0)   1043     775 1555190  
   296   18.1  1.4  1.4  chr19             46660766 46660838  (1788933) + hAT-N178B_DR      DNA/hAT-Ac                1     73  (1810) 1555191  
   243    2.3  0.5  0.0  chr19             46661538 46661601  (1788170) C hAT-10_DR         DNA/hAT-Tip100       (4290)    190     124 1555192  
   239    1.4  0.0 16.9  chr19             46661546 46661628  (1788143) + Mariner-N5_DR     DNA/TcMar              2147   2217  (6752) 1555193 *
   403   25.0  8.8  1.6  chr19             46661698 46661868  (1787903) C Harbinger-N27_DR  DNA/PIF-Harbinger?     (37)    183       1 1555194  
   358   21.4  0.9  2.9  chr19             46661868 46661886  (1787885) C Merlin-2_DR       DNA/Merlin           (6498)   7423    7407 1555195 *
   896   22.2  3.5  2.0  chr19             46661887 46662176  (1787595) C ANGEL             DNA/Kolobok             (0)    309      16 1555196  
   267   14.0  0.0  9.9  chr19             46662320 46662430  (1787341) + Polinton-1_DR     DNA/Maverick          17080  17180  (1305) 1555197 *
   332   17.9  0.0  0.0  chr19             46662332 46662437  (1787334) + Gypsy-31-LTR_DR   LTR/Gypsy                51    156   (798) 1555198 *
   449   10.3  0.0  1.7  chr19             46662346 46662477  (1787294) + Zisupton-6_DR     DNA/Zisupton           9347   9483 (12633) 1555199 *
   468   11.4  0.0  0.0  chr19             46662378 46662491  (1787280) C Zisupton-7_DR     DNA/Zisupton         (5600)  11482   11369 1555200  
   283   25.2 11.5  5.3  chr19             46662385 46662707  (1787064) C Polinton-4_DR     DNA/Maverick         (3108)  17179   16838 1555201 *
   415   16.1  8.1  3.0  chr19             46662438 46662516  (1787255) C hAT-N48B_DR       DNA/hAT-Ac            (464)   1835    1548 1555202  
  1773   11.2  3.4  0.0  chr19             46662636 46662904  (1786867) C HE1_DR1           SINE/tRNA-V-RTE       (123)    279       2 1555203  
   433   21.8  0.0  1.1  chr19             46662832 46662919  (1786852) + EnSpm-N11_DR      DNA/CMC-EnSpm          2900   2986  (2367) 1555204 *
  6638    2.2  1.8  0.1  chr19             46663390 46664162  (1785609) C DNA2-2_DR         DNA                     (0)    786       1 1555205  
  1197    8.9  0.0  0.0  chr19             46664257 46664425  (1785346) + HATN2_DR          DNA/hAT                   1    169  (1050) 1555206 *
  1934    9.6  6.6  0.3  chr19             46664423 46664724  (1785047) C HE1_DR1           SINE/tRNA-V-RTE        (80)    322       2 1555207  
   344   21.7  2.9  0.0  chr19             46664677 46664745  (1785026) C EnSpm-N44_DR      DNA/CMC-EnSpm        (3182)   5470    5400 1555208 *
  1070   20.4  7.6  4.4  chr19             46665368 46665696  (1784075) + Harbinger-N31B_DR DNA/PIF-Harbinger        37    375   (306) 1555209  
   299   19.8  0.0  2.6  chr19             46665693 46665770  (1784001) + Helitron-2_DR     RC/Helitron            2845   2920 (24492) 1555210 *
   397    8.4  1.9  0.0  chr19             46665725 46665831  (1783940) + (TTA)n            Simple_repeat             2    110     (0) 1555211  
   206    6.4  2.1  0.0  chr19             46665793 46665839  (1783932) C hAT-N47C_DR       DNA/hAT-Tip100       (2246)    213     166 1555212 *
  1065    5.2  0.0  2.2  chr19             46665881 46666019  (1783752) + SINE2-4_DR        SINE/tRNA-V-RTE         236    371     (0) 1555213  
   409   19.2  0.0  2.6  chr19             46666019 46666098  (1783673) + Helitron-N1_DR    RC/Helitron              95    172  (2409) 1555214 *
   203    6.6 17.2  5.6  chr19             46666100 46666163  (1783608) C CryptonV-N2_DR    DNA/Crypton-V        (8359)   8279    8209 1555215  
  2326    9.5  0.3  0.0  chr19             46666173 46666489  (1783282) C Harbinger-N13_DR  DNA/PIF-Harbinger       (6)    318       1 1555216  
   237   10.0  0.0  0.0  chr19             46666465 46666494  (1783277) C hAT-5_DR          DNA/hAT-Charlie      (2276)    220     191 1555217 *
   511   14.6  0.8  8.5  chr19             46666491 46666610  (1783161) C DNA-TA-4_DR       DNA/TcMar            (9355)    440     330 1555218  
  4897    4.5  0.3  0.3  chr19             46666611 46667209  (1782562) + DIRS-1D-LTR_DR    LTR/Ngaro                 1    599     (2) 1555219  
  1192   21.4  6.0  2.5  chr19             46667210 46667523  (1782248) C DNA-TA-4_DR       DNA/TcMar            (9470)    325       1 1555218  
   377   11.8  1.5  0.0  chr19             46667524 46667589  (1782182) C EnSpm-N21_DR      DNA/CMC-EnSpm         (280)    199     133 1555220 *
   519   27.9  0.5  4.1  chr19             46667570 46667588  (1782183) C CryptonV-N5_DR    DNA/Crypton-V       (20321)   4216    4173 1555221  
   675   20.3  0.0  0.0  chr19             46667589 46667711  (1782060) C Mariner-N5C_DR    DNA/TcMar            (4453)   3468    3346 1555222 *
  2455   10.3  1.9  1.6  chr19             46667603 46667968  (1781803) C SINE2-4_DR        SINE/tRNA-V-RTE         (0)    371       5 1555223  
   519   27.9  0.5  4.1  chr19             46667712 46667771  (1782000) C CryptonV-N5_DR    DNA/Crypton-V       (20321)   4172    4022 1555221 *
  1735    6.8  4.4  0.8  chr19             46667973 46668224  (1781547) + BEL-37-LTR_DR     LTR/Pao                   1    261   (182) 1555224  
  4075    2.8  2.8  0.4  chr19             46668229 46668729  (1781042) + DNA2-2_DR         DNA                       1    513   (273) 1555225  
   361    6.5  0.0  0.0  chr19             46668723 46668768  (1781003) + DNA2-2_DR         DNA                     741    786     (0) 1555226 *
  1101    7.7  0.6  0.6  chr19             46668775 46668944  (1780827) + BEL-37-I_DR       LTR/Pao                   4    173  (3849) 1555224  
   381   16.0 16.0  0.0  chr19             46668961 46669060  (1780711) C EnSpm-N21_DR      DNA/CMC-EnSpm         (363)    116       1 1555220  
   259   11.9  0.0  0.5  chr19             46669404 46669452  (1780319) C EnSpm-N48B_DR     DNA/CMC-EnSpm        (5105)   1854    1817 1555227 *
  1105   10.5 16.0  0.0  chr19             46669410 46669628  (1780143) + Mariner-N38_DR    DNA/TcMar-Tc1            30    283   (264) 1555228  
  2201   11.0 13.0  2.7  chr19             46669639 46670077  (1779694) C hAT-N133_DR       DNA/hAT-Ac              (8)    615     133 1555229  
  1135    6.6  3.9 18.9  chr19             46670130 46670408  (1779363) C L2-35_DRe         LINE/L2                 (1)   2599    2356 1555230  
   318   11.3  1.9  0.0  chr19             46670408 46670460  (1779311) C hAT-N126B_DR      DNA/hAT-Ac            (545)     55       2 1555231 *
   461   13.7  0.0  1.4  chr19             46671209 46671282  (1778489) C DNA9-3_DR         DNA/MULE-MuDR?       (9691)   1688    1616 1555232  
   225   20.4  0.0  0.0  chr19             46671442 46671495  (1778276) C CryptonV-N5_DR    DNA/Crypton-V       (18952)   5585    5532 1555233 *
   284   10.0  0.0  3.3  chr19             46671452 46671513  (1778258) + (CTCA)n           Simple_repeat             1     60     (0) 1555234  
   221   24.4  0.0  3.5  chr19             46671496 46671527  (1778244) C EnSpm-9_DR        DNA/CMC-EnSpm        (7811)    806     724 1555235 *
   202    9.2  0.0  9.1  chr19             46671886 46671897  (1777874) + BEL-43_DRe-I      LTR/Pao                2159   2167  (4473) 1555236  
   230   27.8  0.0  0.0  chr19             46671898 46671969  (1777802) C Merlin-N3_DR      DNA/Merlin              (1)    254     183 1555237 *
   293   18.3  1.7  0.0  chr19             46671912 46671969  (1777802) C hAT-N133_DR       DNA/hAT-Ac            (270)    353     295 1555238  
  1808    7.8  6.6  0.0  chr19             46671970 46672199  (1777572) + Harbinger-4N1C_DR DNA/PIF-Harbinger         1    246   (960) 1555239  
  5248    1.0  4.5  0.0  chr19             46672200 46672813  (1776958) C DIRS-8_DR         LTR/Ngaro               (0)   6621    5995 1555240  
   904    7.8  0.0  7.8  chr19             46672811 46672963  (1776808) + Harbinger-4N1C_DR DNA/PIF-Harbinger       258    399   (807) 1555241 *
   652   12.6  2.7  0.0  chr19             46672961 46673071  (1776700) C EnSpm-N26_DR      DNA/CMC-EnSpm         (241)    372     259 1555242 *
  1750   17.0  3.0  3.2  chr19             46673076 46673445  (1776326) + CR1-12_DR         LINE/L2                1227   1595   (145) 1555243  
  2615    6.0  4.0  0.0  chr19             46673514 46673861  (1775910) C SINE2-3_DR        SINE/tRNA-V-RTE         (5)    363       2 1555244  
  1901   15.2  4.9  9.7  chr19             46673862 46673963  (1775808) C DNA9-3_DR         DNA/MULE-MuDR?       (1431)   9945    9516 1555245  
   294   13.7  0.5  1.4  chr19             46674819 46674863  (1774908) C CryptonV-N4_DR    DNA/Crypton-V       (10277)   3216    3172 1555246  
   382    4.2  0.0  0.0  chr19             46674864 46674927  (1774844) + (CTA)n            Simple_repeat             1     64     (0) 1555247  
  1407    5.5  1.1  0.0  chr19             46676635 46676817  (1772954) C TC1DR3            DNA/TcMar-Tc1           (0)   1225    1041 1555248  
   577   13.3  2.3  0.0  chr19             46676795 46676922  (1772849) + CryptonV-3_DR     DNA/Crypton-V           382    512 (22941) 1555249 *
   703    3.0  1.0  1.0  chr19             46676816 46676916  (1772855) C hAT-N187_DR       DNA/hAT-Charlie       (887)    290     190 1555250  
   501   14.3  5.2  5.2  chr19             46676821 46676975  (1772796) + Merlin-2_DR       DNA/Merlin             9532   9686  (4235) 1555251 *
   615    7.8  4.7  0.0  chr19             46676917 46676939  (1772832) C ZFERV-2-I_DR      LTR/ERV1             (9742)    817     688 1555252  
   218   25.8  3.0  0.0  chr19             46677257 46677322  (1772449) C hAT-N178_DR       DNA/hAT-Ac           (1191)    516     449 1555253 *
   691   13.7  1.3  4.0  chr19             46677264 46677415  (1772356) + DNA-2-30_DR       DNA                      15    162   (226) 1555254  
   314   12.5  1.6  0.0  chr19             46677474 46677535  (1772236) C Harbinger-N31B_DR DNA/PIF-Harbinger     (623)     58       1 1555255  
   202    6.2  3.1  0.0  chr19             46677567 46677598  (1772173) + DNA9-N2_DR        DNA                    4751   4783  (7688) 1555256  
  1176    4.0  0.0  0.0  chr19             46678250 46678399  (1771372) C DNA-2-30B_DR      DNA                   (263)    150       1 1555257  
   367   19.0  2.2 11.2  chr19             46678400 46678435  (1771336) + hAT-N178B_DR      DNA/hAT-Ac              525    549  (1334) 1555258  
   232   26.3 11.5  0.7  chr19             46678392 46678521  (1771250) + Polinton-4_DR     DNA/Maverick          12540  12683  (7604) 1555259 *
   817   20.3  0.3  2.2  chr19             46678406 46678977  (1770794) + (TGGA)n           Simple_repeat             1    560     (0) 1555260 *
  1184   12.6  0.0  0.0  chr19             46678781 46678924  (1770847) + (CAGA)n           Simple_repeat             1    552     (0) 1555261  
   779   25.8  8.4  4.5  chr19             46678803 46679281  (1770490) + Polinton-4_DR     DNA/Maverick          12410  12696  (7591) 1555262 *
   418   21.9  9.3  1.4  chr19             46678925 46679062  (1770709) + HAT1_DR           DNA/hAT-Ac              386    546  (2746) 1555263 *
  1063   13.4  0.0  3.9  chr19             46679063 46679248  (1770523) + (CAGA)n           Simple_repeat             2    180     (0) 1555264  
   342   24.9  0.4  2.9  chr19             46679208 46679240  (1770531) + Zisupton-6_DR     DNA/Zisupton           8395   8429 (13687) 1555265 *
   519   13.9  0.0  1.6  chr19             46679241 46679364  (1770407) + Kolobok-2_DR      DNA/Kolobok-T2         3211   3332  (3368) 1555266  
   418   21.9  9.3  1.4  chr19             46679249 46679332  (1770439) + HAT1_DR           DNA/hAT-Ac              547    647  (2645) 1555263 *
   342   24.9  0.4  2.9  chr19             46679365 46679464  (1770307) + Zisupton-6_DR     DNA/Zisupton           8430   8535 (13581) 1555265  
   410   18.5  0.0  0.0  chr19             46679466 46679546  (1770225) C EnSpm-7_DR        DNA/CMC-EnSpm        (3857)   7177    7097 1555267 *
   636   19.6  0.0 12.0  chr19             46679476 46679804  (1769967) + (CA)n             Simple_repeat             1    289     (0) 1555268  
   304   26.0 12.6  2.5  chr19             46679513 46679910  (1769861) + EnSpm-21_DR       DNA/CMC-EnSpm          6543   6979  (2171) 1555269 *
   740   18.8  3.4 15.7  chr19             46679515 46679922  (1769849) + DNA-N43_DR        DNA/TcMar-Fot1          516    719   (335) 1555270  
   390   24.3  0.0  0.0  chr19             46679547 46679567  (1770204) C Polinton-4N1_DR   DNA/Maverick         (5613)   4822    4721 1555271 *
   342   24.9  0.4  2.9  chr19             46679568 46679775  (1769996) + Zisupton-6_DR     DNA/Zisupton           8536   8761 (13355) 1555265  
   307   10.0  0.0  1.4  chr19             46680107 46680177  (1769594) C DNA-N4_DR         DNA                   (331)    711     642 1555272  
   214   14.1  1.4  2.8  chr19             46680137 46680209  (1769562) C Gypsy152B-LTR_DR  LTR/Gypsy             (832)     91      20 1555273 *
   426   19.1  0.0  0.0  chr19             46680421 46680514  (1769257) C Merlin-N3_DR      DNA/Merlin              (0)    255     162 1555274  
  7110    6.3 11.0  0.0  chr19             46680531 46681528  (1768243) C TC1DR3            DNA/TcMar-Tc1          (23)   1202      95 1555275  
  1785   10.5 16.6  6.1  chr19             46681529 46681591  (1768180) + hAT-N47_DR        DNA/hAT-Tip100            1    424     (0) 1555276  
  1906    7.5  3.7  5.7  chr19             46681592 46681914  (1767857) C hAT-N47B_DR       DNA/hAT-Tip100        (671)    317       1 1555277  
   584    6.0 15.5  0.0  chr19             46681915 46681998  (1767773) C TC1DR3B           DNA/TcMar-Tc1         (790)     99       3 1555278  
   429   21.9  5.8  0.7  chr19             46682008 46682145  (1767626) C hAT-N133_DR       DNA/hAT-Ac            (360)    263     119 1555279  
   206   12.8  0.0  2.6  chr19             46682448 46682487  (1767284) C Gypsy47-I_DR      LTR/Gypsy            (4881)    188     150 1555280 *
   230    7.9  5.3  0.0  chr19             46682461 46682498  (1767273) C Zisupton-1_DR     DNA/Zisupton          (529)   9100    9061 1555281  
   212   19.7  0.0  7.1  chr19             46682499 46682514  (1767257) + EnSpm-N10_DR      DNA/CMC-EnSpm          8567   8609   (699) 1555282  
   205   16.6 11.9  1.4  chr19             46682603 46682669  (1767102) + RTEX-4_DR         LINE/RTE-X             1803   1876  (1634) 1555283  
   338   15.2  2.2  5.7  chr19             46684801 46684891  (1764880) C L1-30_DR          LINE/L1                (73)   5599    5512 1555284  
   300   21.1 10.4  1.7  chr19             46684895 46684906  (1764865) + hAT-N202_DR       DNA/hAT-Tip100          406    469  (1416) 1555285  
   370   11.5 25.3  0.0  chr19             46684907 46684993  (1764778) + Mariner-N38_DR    DNA/TcMar-Tc1           439    547     (0) 1555286 *
   378    9.1 12.1  0.0  chr19             46684928 46684993  (1764778) + hAT-N21B_DR       DNA/hAT-Ac             1147   1220    (81) 1555287  
   291   19.7 12.9  1.9  chr19             46684994 46685012  (1764759) + CryptonV-N4_DR    DNA/Crypton-V          5037   5113  (8380) 1555288  
   224   16.7  0.0  0.0  chr19             46685082 46685123  (1764648) + EnSpm-9_DR        DNA/CMC-EnSpm          1008   1049  (7571) 1555289  
   214   12.1  0.0  0.0  chr19             46685662 46685694  (1764077) C Helitron-N3B_DR   RC/Helitron           (927)   5677    5645 1555290 *
   426   12.8 19.7  3.5  chr19             46685666 46685787  (1763984) C CryptonV-N4_DR    DNA/Crypton-V        (8393)   5100    4960 1555291 *
  1697   11.6  4.7  1.6  chr19             46685680 46685977  (1763794) + Mariner-N38_DR    DNA/TcMar-Tc1            28    334   (213) 1555292  
  2582    9.5  4.4  3.7  chr19             46685992 46686397  (1763374) + Harbinger-N30_DR  DNA/PIF-Harbinger?        1    409   (190) 1555293  
   202    5.6  2.8  0.0  chr19             46686426 46686461  (1763310) + DNA-6-N7_DR       DNA/TcMar              1354   1390  (2854) 1555294 *
  1820    5.8  5.2  4.1  chr19             46686434 46686721  (1763050) C Mariner-N33_DR    DNA/TcMar-ISRm11        (5)   1151     861 1555295  
  1936    5.3  0.0  0.0  chr19             46686722 46686967  (1762804) C Mariner-N23_DRe   DNA/TcMar-ISRm11      (785)    246       1 1555296  
   272    7.5  0.0  0.0  chr19             46686968 46687007  (1762764) + hAT-N56_DR        DNA/hAT-Ac              821    860   (294) 1555297 *
   918    4.0  0.8  0.8  chr19             46687004 46687129  (1762642) + hAT-N56_DR        DNA/hAT-Ac              917   1042   (112) 1555298  
  3003    7.5 10.0  1.0  chr19             46687130 46687589  (1762182) C hAT-N32_DR        DNA/hAT-Charlie         (0)    501       1 1555299  
   783    2.8 11.1  0.0  chr19             46687590 46687697  (1762074) + hAT-N56_DR        DNA/hAT-Ac             1035   1154     (0) 1555300  
 10138    3.2  8.7  2.5  chr19             46687713 46689080  (1760691) + DNA8-9_DR         DNA/hAT-Ac                1   1451     (0) 1555301  
  2328    8.7  2.3  0.0  chr19             46689081 46689422  (1760349) + Mariner-N23_DRe   DNA/TcMar-ISRm11        678   1027     (4) 1555302  
   577    7.1  3.6  0.0  chr19             46689428 46689511  (1760260) C TDR20             DNA/Merlin            (152)     87       1 1555303  
   291   15.6  0.0  6.9  chr19             46689563 46689624  (1760147) C hAT-N21B_DR       DNA/hAT-Ac            (336)    965     908 1555304  
  2941   12.6  2.9  0.6  chr19             46689626 46690111  (1759660) C TDR2              DNA/TcMar-Tc1           (0)    937     441 1555305  
  1541   10.8  0.0  0.5  chr19             46690111 46690333  (1759438) C TDR2              DNA/TcMar-Tc1         (715)    222       1 1555305 *
   295   17.0 17.6  1.7  chr19             46690335 46690436  (1759335) C hAT-N21B_DR       DNA/hAT-Ac            (406)    895     778 1555304  
   275   11.7  8.5  6.0  chr19             46690391 46690472  (1759299) + Mariner-6_DR      DNA/TcMar-Tc1          1510   1593    (36) 1555306 *
   409   20.3 20.8  1.3  chr19             46691175 46691299  (1758472) C HARBINGERN2B_DR   DNA/PIF-Harbinger       (2)    797     649 1555307  
  4371    4.3  4.1  0.0  chr19             46691631 46692163  (1757608) C Harbinger-8N1_DR  DNA/PIF-Harbinger       (0)    555       1 1555308  
   479   16.4  5.3  7.8  chr19             46692055 46692186  (1757585) C hAT-N25_DR        DNA/hAT-Ac            (592)    237     109 1555309 *
   588    8.5  6.7  6.8  chr19             46692268 46692406  (1757365) C Rex1-40B3_DR      LINE/Rex-Babar         (13)    401     284 1555310  
  4116   10.9  5.4  0.0  chr19             46692533 46693162  (1756609) C Harbinger-5N1B_DR DNA/PIF-Harbinger       (8)   1938    1275 1555311  
   298   19.7 12.5  2.1  chr19             46693156 46693243  (1756528) C Mariner-N5B_DR    DNA/TcMar            (5220)   4224    4128 1555312 *
   912    8.8 10.9  0.0  chr19             46693167 46693313  (1756458) C Harbinger-5N1B_DR DNA/PIF-Harbinger    (1783)    163       1 1555313  
  1307   15.2 10.4  2.1  chr19             46693314 46693581  (1756190) + Harbinger-N13_DR  DNA/PIF-Harbinger        29    318     (6) 1555314  
   207   27.5  0.0  0.0  chr19             46693667 46693735  (1756036) C EnSpm-N13_DR      DNA/CMC-EnSpm        (3853)  18296   18228 1555315  
   801   16.0 25.9  0.0  chr19             46693748 46693959  (1755812) + Mariner-N1_DR     DNA/TcMar                 1    267     (3) 1555316  
   451   20.6 16.6  3.4  chr19             46693960 46694136  (1755635) C EnSpm-N13_DR      DNA/CMC-EnSpm        (3943)  18206   18007 1555315  
  1244    8.3  0.0  0.5  chr19             46694476 46694492  (1755279) + (CAGA)n           Simple_repeat             1     38   (443) 1555317  
   565   26.7  0.0  0.0  chr19             46694494 46694691  (1755080) + (TGGA)n           Simple_repeat             1    198     (0) 1555318  
  1244    8.3  0.0  0.5  chr19             46694772 46694959  (1754812) + (CAGA)n           Simple_repeat            39    481     (0) 1555317  
  1244    4.8  0.0  4.5  chr19             46694801 46694826  (1754945) + (TAGA)n           Simple_repeat             1    195   (202) 1555319  
   864   27.6  6.0  2.9  chr19             46694827 46695192  (1754579) + Polinton-4_DR     DNA/Maverick          12319  12695  (7592) 1555320  
   362   21.8  9.7  1.9  chr19             46694974 46695221  (1754550) + HAT1_DR           DNA/hAT-Ac              386    652  (2640) 1555321 *
  1244    4.8  0.0  4.5  chr19             46695193 46695216  (1754555) + (TAGA)n           Simple_repeat           196    397     (0) 1555319  
   224   28.8  0.0  0.6  chr19             46695602 46695693  (1754078) C hAT-N48C_DR       DNA/hAT-Ac            (513)   1786    1697 1555322 *
   246   30.3  0.0  0.0  chr19             46695627 46695725  (1754046) C Zisupton-7_DR     DNA/Zisupton         (5569)  11513   11415 1555323  
   206   30.6  1.8  1.8  chr19             46695632 46695657  (1754114) C ENSPM-6_DR        DNA/CMC-EnSpm       (17673)  14943   14835 1555324 *
   209   24.7  4.8  2.4  chr19             46695658 46695740  (1754031) C Helitron-2_DR     RC/Helitron          (3739)  23673   23589 1555325  
   200   20.9  3.0  0.0  chr19             46695841 46695907  (1753864) + CryptonV-2_DR     DNA/Crypton-V          8888   8956 (12855) 1555326  
   340   12.2  0.0  0.0  chr19             46695914 46695962  (1753809) C TDR2              DNA/TcMar-Tc1         (888)     49       1 1555327  
  1895   11.5  0.3  1.4  chr19             46696356 46696638  (1753133) + SINE2-4_DR        SINE/tRNA-V-RTE          70    349    (22) 1555328  
   859   16.9  1.2 12.3  chr19             46696473 46696715  (1753056) C MuDR-2_DR         DNA/MULE-MuDR        (4893)  19040   18822 1555329 *
   788   11.8  3.6  7.6  chr19             46696548 46696739  (1753032) + DNA-TA-4_DR       DNA/TcMar              4550   4734  (5061) 1555330 *
  1879   10.9  1.5  5.7  chr19             46696639 46696684  (1753087) + hAT-N137_DR       DNA/hAT-Ac             2408   2723   (848) 1555331  
   661   12.2  0.0  1.0  chr19             46696659 46697027  (1752744) + (TAA)n            Simple_repeat             1    365     (0) 1555332 *
   460    9.3  1.3  0.0  chr19             46697128 46697202  (1752569) + DNA-6-N2_DR       DNA                    4189   4264   (792) 1555333 *
  1433   17.4  4.5 11.9  chr19             46697141 46697518  (1752253) + CryptonV-2_DR     DNA/Crypton-V         20775  21127   (684) 1555334 *
  2155   11.6  0.3  1.3  chr19             46697205 46697518  (1752253) + SINE2-4_DR        SINE/tRNA-V-RTE          38    348    (23) 1555335  
   665   13.6  2.4  8.8  chr19             46697429 46697597  (1752174) + DNA-TA-4_DR       DNA/TcMar              4550   4708  (5087) 1555336 *
  2122   11.4  1.4  5.2  chr19             46697519 46697565  (1752206) + hAT-N137_DR       DNA/hAT-Ac             2376   2723   (848) 1555337  
   506   13.8  0.0  0.6  chr19             46697538 46697698  (1752073) + (TAA)n            Simple_repeat             2    161     (0) 1555338 *
   235   14.1  4.3  0.0  chr19             46697617 46697708  (1752063) C DNA-6-N2_DR       DNA                  (4185)    871     776 1555339 *
   208   21.5  7.5  0.0  chr19             46697642 46697673  (1752098) + hAT-N178B_DR      DNA/hAT-Ac              138    234  (1646) 1555340 *
   227   20.7  3.5  0.0  chr19             46697674 46697731  (1752040) C L2-13B_DRe        LINE/L2                 (0)   1241    1182 1555341  
   396   16.7  0.0  0.0  chr19             46698295 46698366  (1751405) C EnSpm-N27B_DR     DNA/CMC-EnSpm          (14)    159      88 1555342  
   516   25.0  0.5  6.7  chr19             46698500 46698751  (1751020) + (TCCA)n           Simple_repeat             1    236     (0) 1555343  
   241   17.0  2.0  2.0  chr19             46698750 46698851  (1750920) + (TTA)n            Simple_repeat             2    103     (0) 1555344 *
   258    6.7  1.8  0.6  chr19             46698955 46699120  (1750651) + (CAAAA)n          Simple_repeat             3    170     (0) 1555345  
   261   20.0  0.0  0.0  chr19             46699424 46699473  (1750298) C EnSpm-N27B_DR     DNA/CMC-EnSpm         (119)     54       5 1555342  
   328   10.9  1.8  1.8  chr19             46699720 46699775  (1749996) C EnSpm-N27B_DR     DNA/CMC-EnSpm           (0)    173     118 1555346  
   645    9.0  1.0  1.0  chr19             46699780 46699880  (1749891) + DNA15TA1_DR       DNA/CMC-EnSpm             1    101   (341) 1555347  
   757   18.0  0.0  3.2  chr19             46701033 46701525  (1748246) + (TCCA)n           Simple_repeat             1    477     (0) 1555348  
   301   14.2  3.5  3.1  chr19             46701394 46701683  (1748088) C Polinton-4_DR     DNA/Maverick         (7587)  12700   12410 1555349 *
   879   16.6  0.0  3.1  chr19             46701634 46701992  (1747779) + (TCCA)n           Simple_repeat             1    473   (566) 1555350  
   345   24.7  3.5  6.7  chr19             46701993 46702161  (1747610) C Polinton-4_DR     DNA/Maverick         (7582)  12705   12542 1555351  
   309   27.4  0.5  6.2  chr19             46702093 46702279  (1747492) + (TCTA)n           Simple_repeat             3    179     (0) 1555352 *
   793   25.1 10.7  4.3  chr19             46702229 46703053  (1746718) C Polinton-4_DR     DNA/Maverick         (7582)  12705   12304 1555353 *
   879   16.6  0.0  3.1  chr19             46702280 46702706  (1747065) + (TCCA)n           Simple_repeat           474   1039     (0) 1555350  
   795   23.7  0.2  8.6  chr19             46702734 46703131  (1746640) + (TCCA)n           Simple_repeat             1    509    (96) 1555350  
   374   29.7  2.1  2.6  chr19             46703132 46703321  (1746450) C Polinton-4_DR     DNA/Maverick         (7590)  12697   12509 1555354  
   795   23.7  0.2  8.6  chr19             46703322 46703394  (1746377) + (TCCA)n           Simple_repeat           510    605     (0) 1555350  
   235   25.8  0.0  1.5  chr19             46703652 46703718  (1746053) + L2-1_DR           LINE/L2                4914   4979     (6) 1555355  
   797   11.9  2.0  6.2  chr19             46704138 46704204  (1745567) C Polinton-4_DR     DNA/Maverick         (7446)  12841   12708 1555349  
  1022    4.7  0.0  0.6  chr19             46704205 46704374  (1745397) + (TCTA)n           Simple_repeat             1    169     (0) 1555356  
   797   11.9  2.0  6.2  chr19             46704375 46704657  (1745114) C Polinton-4_DR     DNA/Maverick         (7446)  12707   12132 1555349 *
  1120   20.4  0.7 10.2  chr19             46704476 46705131  (1744640) + (TCCA)n           Simple_repeat             1   1035   (387) 1555357  
   267   37.1  0.0 12.9  chr19             46705132 46705332  (1744439) + (TCCG)n           Simple_repeat             3    180     (0) 1555358  
  1120   20.4  0.7 10.2  chr19             46705333 46705386  (1744385) + (TCCA)n           Simple_repeat          1036   1119   (303) 1555357  
   269   23.2 13.1  3.6  chr19             46705387 46705857  (1743914) C Polinton-4_DR     DNA/Maverick         (7586)  12701   12408 1555359  
  1120   20.4  0.7 10.2  chr19             46705858 46706045  (1743726) + (TCCA)n           Simple_repeat          1120   1422     (0) 1555357  
   277   14.3  1.4  5.6  chr19             46705990 46706043  (1743728) C Polinton-4_DR     DNA/Maverick         (7599)  12688   12638 1555360 *
  1800    3.5 10.4  0.0  chr19             46706044 46706274  (1743497) C HATN8_DR          DNA/Zisupton            (0)    255       1 1555361  
   392    7.7  0.0  0.0  chr19             46706230 46706281  (1743490) C hAT-N35B_DR       DNA/hAT-Ac            (959)    653     602 1555362 *
   266   23.1  8.3  8.3  chr19             46706291 46706301  (1743470) C Polinton-4_DR     DNA/Maverick         (7580)  12707   12645 1555363  
   332   21.3  1.6  2.1  chr19             46706302 46706413  (1743358) + (TCCA)n           Simple_repeat             4    113     (0) 1555364  
   521   14.1 10.5  4.3  chr19             46706462 46706594  (1743177) + CryptonV-N6_DR    DNA/Crypton-V           308    448   (114) 1555365  
   375   23.7  5.1  7.5  chr19             46706772 46706908  (1742863) + Rex1-31_DRe       LINE/Rex-Babar         2980   3113   (420) 1555366  
   236   17.1  4.2  1.4  chr19             46706854 46706924  (1742847) C hAT-N202_DR       DNA/hAT-Tip100       (1701)    184     112 1555367 *
   288   17.7  8.0  3.9  chr19             46706863 46706962  (1742809) C L1-56_DR          LINE/L1                (96)   4886    4783 1555368  
   899   12.9  0.0  0.0  chr19             46706988 46707175  (1742596) + (TCCA)n           Simple_repeat             1    188     (0) 1555369  
   868   16.2  1.2  0.0  chr19             46708042 46708201  (1741570) + Ginger1-N1_DR     DNA/Ginger-1            265    426  (2232) 1555370 *
   997   10.6  2.3  0.0  chr19             46708063 46708258  (1741513) + (TCTG)n           Simple_repeat             1    200     (0) 1555371  
   252   18.8  0.0  3.1  chr19             46708201 46708266  (1741505) C ERV1-7_DR-I       LTR/ERV1             (4626)   2077    2014 1555372 *
   293   15.1  0.0  0.0  chr19             46708260 46708312  (1741459) C hAT-N133_DR       DNA/hAT-Ac            (452)    171     119 1555373  
  1929    3.6  0.4  1.6  chr19             46708458 46708712  (1741059) C L2-34_DR          LINE/L2                (23)   3535    3284 1555374  
   723   13.0  2.3  0.8  chr19             46708840 46708971  (1740800) C hAT-N133_DR       DNA/hAT-Ac            (371)    252     119 1555375  
   541   18.9 17.0  3.1  chr19             46709073 46709301  (1740470) C hAT-N133_DR       DNA/hAT-Ac            (245)    378     119 1555376  
   312    9.6  0.0  0.0  chr19             46709848 46709899  (1739872) C Tc1-4_DR          DNA/TcMar-Tc1           (0)   1572    1521 1555377  
  3065    4.2  6.0  0.2  chr19             46709912 46710295  (1739476) + DNA-2-2_DR        DNA                       1    406     (1) 1555378  
  3766    9.6  9.2  0.5  chr19             46710297 46710895  (1738876) + Tc1-4_DR          DNA/TcMar-Tc1            53    703   (869) 1555379  
  2062   13.5  6.6  0.7  chr19             46710893 46711288  (1738483) C Mariner-N38_DR    DNA/TcMar-Tc1         (128)    419       1 1555380 *
   551   21.5  9.0  9.0  chr19             46711289 46711329  (1738442) + Ginger1-2_DR      DNA/Ginger-1           3284   3324  (3298) 1555381  
   203   26.9  0.5  0.0  chr19             46711821 46712021  (1737750) + ZFERV-2-I_DR      LTR/ERV1                672    873  (9691) 1555382 *
   440   22.8 11.9  0.8  chr19             46711835 46711852  (1737919) C Polinton-4_DR     DNA/Maverick         (7591)  12696   12603 1555349  
  1248    5.0  0.1  0.8  chr19             46711853 46711884  (1737887) + (TCTA)n           Simple_repeat             1    111   (551) 1555383  
   384   21.9 10.1  0.0  chr19             46711885 46712122  (1737649) C HAT1_DR           DNA/hAT-Ac           (2645)    647     386 1555384 *
   434   21.8  5.5  2.3  chr19             46711925 46712178  (1737593) C HAT1_DR           DNA/hAT-Ac           (2645)    647     386 1555384 *
   700   24.5  0.3  6.0  chr19             46712086 46712367  (1737404) C HAT1_DR           DNA/hAT-Ac           (2646)    646     380 1555384 *
   785   20.1  0.2  1.0  chr19             46712233 46712546  (1737225) + (TCCA)n           Simple_repeat             1    311     (0) 1555385 *
  1248    5.0  0.1  0.8  chr19             46712368 46712519  (1737252) + (TCTA)n           Simple_repeat           112    662     (0) 1555383 *
  1423   24.3  3.2  2.1  chr19             46712416 46712601  (1737170) + DNA9-3_DR         DNA/MULE-MuDR?         9426   9895  (1482) 1555386  
   440   22.8 11.9  0.8  chr19             46712547 46712596  (1737175) C Polinton-4_DR     DNA/Maverick         (7591)  12602   12319 1555349 *
  1656   14.0  5.0  0.0  chr19             46712602 46712880  (1736891) + HE1_DR1           SINE/tRNA-V-RTE           1    293   (109) 1555387  
  1933   11.2 25.1  1.7  chr19             46712896 46713321  (1736450) C DNA-8-23_DR       DNA/hAT                (40)    771     248 1555388  
   215   11.9  4.8  0.0  chr19             46713325 46713366  (1736405) C ERV1-7_DR-I       LTR/ERV1             (4624)   2079    2036 1555389  
  1687   10.6  0.3 23.2  chr19             46713454 46713845  (1735926) C HE1_DR1           SINE/tRNA-V-RTE        (69)    333      15 1555390  
   206   20.9 12.5  2.9  chr19             46713882 46713945  (1735826) C BEL25-I_DR        LTR/Pao               (658)   5168    5099 1555391  
  1204   20.0  3.0  0.2  chr19             46714144 46715266  (1734505) C SAT-2_DR          Satellite              (25)   1154       1 1555392  
   307   14.9  0.0  0.0  chr19             46715472 46715518  (1734253) C RTEX-2_DR         LINE/RTE-X            (440)   2820    2774 1555393  
   202   24.1  0.0  0.0  chr19             46715510 46715567  (1734204) C Kolobok-N9_DR     DNA/Kolobok-T2        (611)   1028     971 1555394 *
   307   18.2  0.0  2.3  chr19             46715910 46715999  (1733772) C hAT-N48C_DR       DNA/hAT-Ac            (514)   1785    1698 1555395 *
   351   15.4  0.0  0.0  chr19             46715921 46715998  (1733773) C Zisupton-7_DR     DNA/Zisupton        (12382)   4700    4623 1555396 *
   961   13.6  8.1  2.2  chr19             46715934 46716106  (1733665) + DNA-N43_DR        DNA/TcMar-Fot1          536    718   (336) 1555397  
   268   25.0  3.4  0.8  chr19             46715999 46716036  (1733735) C Polinton-4_DR     DNA/Maverick         (2309)  17977   17859 1555398 *
   227   16.5  1.1 28.6  chr19             46716037 46716077  (1733694) + HATN11B_DR        DNA/hAT                 364    478   (212) 1555399  
   317    1.5  0.0  0.0  chr19             46716208 46716274  (1733497) + EnSpm-N14_DR      DNA/CMC-EnSpm          3588   3654   (926) 1555400  
   228   16.0  0.0  1.3  chr19             46716218 46716293  (1733478) C LOOPERN3_DR       DNA/Kolobok-T2        (352)    659     585 1555401 *
   219   21.3  4.4  9.8  chr19             46716294 46716391  (1733380) + Gypsy120-LTR_DR   LTR/Gypsy                56    216   (820) 1555402  
  3632   10.1  4.8  2.9  chr19             46717405 46717973  (1731798) C DNAX-10B_DR       DNA                    (18)   1156     578 1555403  
   284   15.6  0.0  1.6  chr19             46717977 46718041  (1731730) + LOOPERN6B_DR      DNA/Kolobok-T2?         732    795     (1) 1555404  
   808   11.1  6.2  4.3  chr19             46718042 46718201  (1731570) + DNA11TA1B_DR      DNA/CMC-EnSpm            41    203     (0) 1555405  
   302   24.7  9.7  0.0  chr19             46718721 46718813  (1730958) + EnSpm-N48B_DR     DNA/CMC-EnSpm           606    707  (6252) 1555406  
   215   18.0  0.0  8.9  chr19             46718764 46718824  (1730947) C LOOPERN2_DR       DNA/Kolobok-T2        (483)    892     837 1555407 *
   207   21.1  0.0  0.0  chr19             46718860 46718916  (1730855) + hAT-N22_DR        DNA/hAT-Ac              428    484  (1254) 1555408 *
   462   25.1  4.2  3.1  chr19             46718867 46718878  (1730893) C CryptonV-N5_DR    DNA/Crypton-V       (20505)   4032    4008 1555409  
   728   13.6  0.8  0.8  chr19             46718879 46719004  (1730767) C Mariner-N5C_DR    DNA/TcMar            (4448)   3473    3348 1555410 *
  2034    6.0 17.2  0.0  chr19             46718900 46719213  (1730558) C SINE2-3_DR        SINE/tRNA-V-RTE         (0)    368       1 1555411  
   462   25.1  4.2  3.1  chr19             46719005 46719059  (1730712) C CryptonV-N5_DR    DNA/Crypton-V       (20505)   4007    3883 1555409 *
   308   20.3  2.6  2.6  chr19             46719169 46719244  (1730527) C EnSpm-N44_DR      DNA/CMC-EnSpm        (3185)   5467    5392 1555412  
   298   15.8  0.0  0.0  chr19             46719253 46719309  (1730462) C SAT-20_DR         Satellite             (622)    568     512 1555413  
   848   15.5  1.4  3.4  chr19             46719428 46721698  (1728073) + SAT-4_DR          Satellite                 1   2225     (1) 1555414 *
   940   15.8  1.9  0.6  chr19             46721676 46721834  (1727937) C DNA8-17_DR        DNA/hAT-Tip100        (328)   1485    1325 1555415  
   868   22.7  0.0  8.7  chr19             46721684 46721699  (1728072) + EnSpm-15_DR       DNA/CMC-EnSpm          9200   9232  (2222) 1555416 *
   997   10.2  0.0  0.0  chr19             46721700 46721836  (1727935) C HE1_DR1           SINE/tRNA-V-RTE       (251)    151      15 1555417  
   868   22.7  0.0  8.7  chr19             46721837 46721920  (1727851) + EnSpm-15_DR       DNA/CMC-EnSpm          9233   9417  (2037) 1555416  
   609   18.6 11.7  9.8  chr19             46722770 46722788  (1726983) C hAT-N48C_DR       DNA/hAT-Ac            (582)   1717    1595 1555395  
   817   18.2 10.4  3.9  chr19             46722789 46723028  (1726743) + CryptonV-N7_DR    DNA/Crypton-V             5    259    (25) 1555418  
   212   18.4  4.0  2.0  chr19             46723009 46723058  (1726713) C LOOPERN3B_DR      DNA/Kolobok-T2        (390)    659     609 1555419 *
   609   18.6 11.7  9.8  chr19             46723029 46723050  (1726721) C hAT-N48C_DR       DNA/hAT-Ac            (582)   1594    1432 1555395  
   200   13.9  6.7  4.3  chr19             46723393 46723437  (1726334) C Tx1-25_DR         LINE/L1-Tx1           (836)   4606    4561 1555420  
   317   15.1  3.0  5.1  chr19             46723780 46723985  (1725786) C DNA-1-7_DR        DNA/PIF-Harbinger     (558)    880     619 1555421 *
   858    9.0  0.1  2.7  chr19             46723802 46724208  (1725563) + (TTA)n            Simple_repeat             1    396     (0) 1555422  
   350   14.0  0.9  2.7  chr19             46724761 46724873  (1724898) C hAT-N36_DR        DNA/hAT?             (1447)    293     143 1555423  
   704   24.8  2.3  1.4  chr19             46725071 46725291  (1724480) + Daphne-27_DRe     LINE/L2                1270   1492   (434) 1555424  
   595   21.2  6.3  2.5  chr19             46725287 46725691  (1724080) + HAT1_DR           DNA/hAT-Ac              386    659  (2633) 1555425 *
  1164    5.8  0.0  0.0  chr19             46725298 46725456  (1724315) + (TAGA)n           Simple_repeat             1    239   (287) 1555426  
   837   23.1 12.6  4.4  chr19             46725463 46726127  (1723644) + Polinton-4_DR     DNA/Maverick          12319  12696  (7591) 1555427 *
  1164    5.8  0.0  0.0  chr19             46725636 46725823  (1723948) + (TAGA)n           Simple_repeat           240    526     (0) 1555426  
   874    8.4  0.0 17.0  chr19             46725692 46726343  (1723428) + (TGGA)n           Simple_repeat             1    541     (0) 1555428 *
  1025    9.7  0.0  1.7  chr19             46726128 46726364  (1723407) + (TAGA)n           Simple_repeat             1    232     (0) 1555429  
   220   24.8  0.0  5.9  chr19             46726311 46726400  (1723371) C CryptonV-N3_DR    DNA/Crypton-V         (795)  19868   19784 1555430 *
   239   14.7 14.6  0.9  chr19             46726380 46726475  (1723296) + hAT-N122_DR       DNA/hAT-Ac              439    547    (30) 1555431  
   207   11.8  0.0  0.0  chr19             46727053 46727086  (1722685) + Dada-U1A_DR       DNA/Dada               3678   3711  (7268) 1555432  
   278    7.4 18.5  0.0  chr19             46727089 46727142  (1722629) C REX1-3_DR         LINE/Rex-Babar        (344)   2431    2368 1555433  
   837   12.7  2.6  0.7  chr19             46727367 46727517  (1722254) + TDR16             DNA/Merlin                1    154   (159) 1555434  
   465   22.2  7.0  3.6  chr19             46727368 46727554  (1722217) + hAT-N53B_DR       DNA/hAT-Ac             3100   3292   (885) 1555435 *
   374   10.7  0.0 10.6  chr19             46727495 46727567  (1722204) + CryptonV-N4_DR    DNA/Crypton-V          1358   1423 (12070) 1555436 *
   242    3.2  0.0  0.0  chr19             46727572 46727602  (1722169) C REX1-3_DR         LINE/Rex-Babar        (377)   2398    2368 1555437  
   259   12.8  4.3  0.0  chr19             46727663 46727709  (1722062) + TDR16             DNA/Merlin              261    309     (4) 1555438  
   787   13.8  0.0  0.7  chr19             46728010 46728148  (1721623) + TDR16             DNA/Merlin                5    142   (171) 1555439  
   243   19.9 12.9  9.0  chr19             46728034 46728204  (1721567) C TDR16             DNA/Merlin            (134)    179       3 1555440 *
   326   21.2  6.9 10.7  chr19             46728149 46728178  (1721593) + hAT-N53B_DR       DNA/hAT-Ac             3103   3265   (912) 1555441  
   278    7.4 18.5  0.0  chr19             46728207 46728260  (1721511) C REX1-3_DR         LINE/Rex-Babar        (344)   2431    2368 1555442  
   819   14.9  0.0  0.7  chr19             46728558 46728706  (1721065) + TDR16             DNA/Merlin                5    152   (161) 1555443  
   210   19.5 13.0  9.1  chr19             46728582 46728685  (1721086) C TDR16             DNA/Merlin            (134)    179       5 1555444 *
   219   18.8  0.0 10.2  chr19             46728686 46728750  (1721021) + Dada-U1A_DR       DNA/Dada               3651   3709  (7270) 1555445 *
   302   23.3  5.2  8.9  chr19             46728707 46728726  (1721045) + hAT-N53B_DR       DNA/hAT-Ac             3103   3265   (912) 1555446  
   278    7.4 18.5  0.0  chr19             46728755 46728808  (1720963) C REX1-3_DR         LINE/Rex-Babar        (344)   2431    2368 1555447  
   753   11.7  3.4  2.0  chr19             46729106 46729253  (1720518) + TDR16             DNA/Merlin                5    154   (159) 1555448  
   374   10.7  0.0 10.6  chr19             46729231 46729303  (1720468) + CryptonV-N4_DR    DNA/Crypton-V          1358   1423 (12070) 1555449 *
   383   21.7  8.6  5.8  chr19             46729254 46729290  (1720481) + hAT-N53B_DR       DNA/hAT-Ac             3103   3292   (885) 1555450  
   242    3.2  0.0  0.0  chr19             46729308 46729338  (1720433) C REX1-3_DR         LINE/Rex-Babar        (377)   2398    2368 1555451  
   277   14.0  6.9  1.6  chr19             46729401 46729458  (1720313) C TDR16             DNA/Merlin            (252)     61       1 1555452  
   350   19.1  7.3  8.6  chr19             46729753 46729929  (1719842) C TDR16             DNA                     (2)    311     137 1555453 *
   867   12.8  0.0  0.7  chr19             46729755 46729903  (1719868) + TDR16             DNA/Merlin                5    152   (161) 1555454  
   277   17.6 13.0  9.1  chr19             46729779 46729947  (1719824) C TDR16             DNA/Merlin            (134)    179       5 1555455 *
   217   26.8  3.7  0.0  chr19             46729877 46729958  (1719813) C DNA2-8_DR         DNA/CMC-EnSpm         (734)   3673    3589 1555456 *
   209   11.1 18.5  0.0  chr19             46729952 46730005  (1719766) C REX1-3_DR         LINE/Rex-Babar        (344)   2431    2368 1555457 *
   817   12.3  2.7  0.7  chr19             46730303 46730449  (1719322) + TDR16             DNA/Merlin                5    154   (159) 1555458  
   345   12.3  0.0 10.6  chr19             46730427 46730499  (1719272) + CryptonV-N4_DR    DNA/Crypton-V          1358   1423 (12070) 1555459 *
   442   22.4  7.0  3.7  chr19             46730450 46730486  (1719285) + hAT-N53B_DR       DNA/hAT-Ac             3103   3292   (885) 1555460  
   242    3.2  0.0  0.0  chr19             46730504 46730534  (1719237) C REX1-3_DR         LINE/Rex-Babar        (377)   2398    2368 1555461  
   286   14.0  6.9  1.6  chr19             46730597 46730654  (1719117) C TDR16             DNA                   (252)     61       1 1555453  
   835   10.9  2.7  1.3  chr19             46730959 46731107  (1718664) + TDR16             DNA/Merlin                1    151   (162) 1555462  
   265   12.1  8.5  1.6  chr19             46731149 46731207  (1718564) C TDR16             DNA/Merlin            (250)     63       1 1555463  
   206   23.5  1.5  0.0  chr19             46731560 46731627  (1718144) + EnSpm-15_DR       DNA/CMC-EnSpm          9955  10023  (1431) 1555464  
  2791   12.2  6.4  0.9  chr19             46731711 46732229  (1717542) + Mariner-N38_DR    DNA/TcMar-Tc1             1    547     (0) 1555465  
   208    0.0  0.0  0.0  chr19             46732210 46732234  (1717537) C hAT-N21B_DR       DNA/hAT-Ac            (567)    734     710 1555466 *
   289   20.3  0.0 18.6  chr19             46732528 46732648  (1717123) + DNA2-17_DR        DNA                       1    102    (73) 1555467 *
   970    9.2  0.0  0.1  chr19             46732625 46732740  (1717031) + SAT-4_DR          Satellite                 1    804   (720) 1555468  
   366   39.0  2.6  2.6  chr19             46732741 46733080  (1716691) C Copia-13E_DR-I    LTR/Gypsy?           (1279)    815     476 1555469  
   324   39.3  3.0  2.8  chr19             46732742 46732800  (1716971) C Copia-13F_DR-I    LTR/Gypsy?           (1302)    825     427 1555470 *
   350   39.1  3.0  2.6  chr19             46732801 46733139  (1716632) C Copia-13E_DR-I    LTR/Gypsy?           (1279)    815     476 1555471  
   289   37.5  4.4  4.1  chr19             46732891 46733229  (1716542) C Copia-13E_DR-I    LTR/Gypsy?           (1279)    815     476 1555471 *
   970    9.2  0.0  0.1  chr19             46733230 46733309  (1716462) + SAT-4_DR          Satellite               805   1357   (167) 1555468  
   307   37.9  3.8  3.8  chr19             46733310 46733649  (1716122) C Copia-13E_DR-I    LTR/Gypsy?           (1279)    815     476 1555472  
   275   36.1  4.8  4.8  chr19             46733399 46733709  (1716062) C Copia-13E_DR-I    LTR/Gypsy?           (1308)    786     476 1555473 *
   217   37.5  4.2  5.5  chr19             46733480 46733979  (1715792) C Copia-13_DR-I     LTR/Gypsy?           (1408)    942     449 1555474 *
   260   37.2  3.9  5.9  chr19             46733570 46733755  (1716016) C Copia-13_DR-I     LTR/Gypsy?           (1408)    942     483 1555475  
   363   35.9  3.2  3.2  chr19             46733756 46734069  (1715702) C Copia-13E_DR-I    LTR/Gypsy?           (1305)    789     476 1555476 *
   413   35.9  3.2  3.2  chr19             46733790 46734129  (1715642) C Copia-13E_DR-I    LTR/Gypsy?           (1279)    815     476 1555477  
   260   37.2  3.9  5.9  chr19             46734070 46734086  (1715685) C Copia-13_DR-I     LTR/Gypsy?           (1408)    482     436 1555475 *
   970    9.2  0.0  0.1  chr19             46734130 46734149  (1715622) + SAT-4_DR          Satellite              1358   1524     (0) 1555468  
   272   18.8 27.7  0.0  chr19             46734158 46734269  (1715502) C Mariner-N11_DR    DNA/TcMar-Fot1        (697)    174      32 1555478  
  1863   13.1 21.6  3.0  chr19             46734297 46734783  (1714988) C HATN12_DR         DNA/hAT-Ac              (1)    578       4 1555479  
   894   12.3  0.0  4.8  chr19             46735314 46735467  (1714304) C HATN17_DR         DNA/hAT-Tip100       (1056)    491     345 1555480 *
  2072    8.1  3.0 14.1  chr19             46735334 46735735  (1714036) C HE1_DR1           SINE/tRNA-V-RTE        (22)    380      18 1555481  
   256   11.9  0.0  2.4  chr19             46736601 46736686  (1713085) + DNA-6-N2_DR       DNA                    4201   4284   (772) 1555482 *
   262   11.5  2.3  0.0  chr19             46736614 46736700  (1713071) + DNA-1-7_DR        DNA/PIF-Harbinger       695    783   (655) 1555483 *
   482   19.3  7.0  7.0  chr19             46736691 46736918  (1712853) C L2-52_DR          LINE/L2                 (2)   1550    1323 1555484  
   248   13.1  1.0  0.0  chr19             46736701 46736712  (1713059) + (TAA)n            Simple_repeat             1    100     (0) 1555485 *
   203   24.0  2.9  7.1  chr19             46737309 46737411  (1712360) + Tx1-3_DR          LINE/L1-Tx1            4591   4689   (660) 1555486  
   710   15.3  2.7  3.4  chr19             46737536 46737684  (1712087) C Mariner-N5C_DR    DNA/TcMar            (4426)   3495    3348 1555487 *
  1626    8.7 15.5  0.0  chr19             46737580 46737831  (1711940) C SINE2-4_DR        SINE/tRNA-V-RTE         (2)    369      79 1555488  
  1546   19.2  9.9  5.9  chr19             46737832 46738055  (1711716) + EnSpm-N11_DR      DNA/CMC-EnSpm          3314   3807  (1546) 1555489  
   812   10.4 11.0  0.6  chr19             46737928 46738081  (1711690) C hAT-N167B_DR      DNA/hAT-Charlie       (193)   1380    1211 1555490 *
   549   28.4  2.3 21.6  chr19             46738056 46738144  (1711627) C CryptonV-N5_DR    DNA/Crypton-V       (20692)   3845    3385 1555491 *
  1763    0.5  0.0  0.0  chr19             46738145 46738337  (1711434) C TDR3              DNA/hAT-Charlie         (0)    193       1 1555492  
   353   20.4 10.8  3.7  chr19             46738345 46738365  (1711406) C ERV1-11_DR-I      LTR/ERV1             (4849)   3098    2990 1555493  
   416    8.9 13.6  3.4  chr19             46738366 46738446  (1711325) C HATN10_DR         DNA/hAT-Ac              (0)    455     367 1555494  
   557   10.3  2.4 24.3  chr19             46738469 46738673  (1711098) + hAT-N91_DR        DNA/hAT-Ac              187    355     (0) 1555495  
  1074   21.5  4.2 12.4  chr19             46738674 46738794  (1710977) C DNA6-6_DR         DNA                  (3997)   7284    6935 1555496  
  1638   12.8  1.9  0.4  chr19             46738795 46739061  (1710710) + HE1_DR1           SINE/tRNA-V-RTE           1    271   (131) 1555497  
   218    3.4  1.7  0.0  chr19             46739457 46739515  (1710256) C hAT-N178B_DR      DNA/hAT-Ac           (1676)    207     148 1555498  
   202    6.7  0.0  1.7  chr19             46739470 46739530  (1710241) + DNA-6-N2_DR       DNA                     788    847  (4209) 1555499 *
   208   10.8  0.0  3.1  chr19             46739838 46739904  (1709867) C DNA-TA-4_DR       DNA/TcMar            (3638)   6157    6093 1555500 *
   354    5.1  0.0  0.0  chr19             46739858 46739936  (1709835) + DNA-6-N2_DR       DNA                    4218   4296   (760) 1555501  
   215   16.5 10.7  1.0  chr19             46739859 46740036  (1709735) C DNA-1-7_DR        DNA/PIF-Harbinger     (566)    872     678 1555502 *
   456    4.8  1.6  4.5  chr19             46739904 46740149  (1709622) + (TTA)n            Simple_repeat             1    238     (0) 1555503  
   253   10.0  0.0  0.0  chr19             46740101 46740160  (1709611) C DNA-6-N2_DR       DNA                   (792)   4264    4205 1555504 *
   208   10.3  0.0  0.0  chr19             46740820 46740848  (1708923) + TDR7              DNA                     416    444    (97) 1555505  
  3385    5.3  3.9  0.0  chr19             46740850 46741280  (1708491) + TC1DR3B           DNA/TcMar-Tc1             1    448   (441) 1555506  
  1062   10.1  0.0  0.0  chr19             46741295 46741443  (1708328) + TC1DR3            DNA/TcMar-Tc1          1077   1225     (0) 1555507  
   201   18.4  6.0 10.9  chr19             46741444 46741486  (1708285) C hAT-24_DR         DNA/hAT-Ac           (2111)   1677    1638 1555508  
   500    7.9  1.8  4.4  chr19             46741755 46742104  (1707667) + (TAA)n            Simple_repeat             1    480    (20) 1555509  
   250   17.6  9.9  5.7  chr19             46742105 46742159  (1707612) C DNA9-3_DR         DNA/MULE-MuDR?       (1076)  10303   10186 1555510  
   304    5.0  2.5  0.0  chr19             46742160 46742239  (1707532) C DNA-6-N2_DR       DNA                   (750)   4306    4225 1555511  
   250   17.6  9.9  5.7  chr19             46742240 46742255  (1707516) C DNA9-3_DR         DNA/MULE-MuDR?       (1076)  10185   10147 1555510  
   500    7.9  1.8  4.4  chr19             46742256 46742268  (1707503) + (TAA)n            Simple_repeat           481    500     (0) 1555509  
  1365   16.7  8.3  6.0  chr19             46742393 46742449  (1707322) + DNA8-28_DR        DNA/hAT                2989   3405  (3737) 1555512  
  2164   10.0 10.8  0.0  chr19             46742450 46742800  (1706971) C HE1_DR1           SINE/tRNA-V-RTE        (11)    391       3 1555513  
   248   15.3  4.8  4.8  chr19             46742801 46742831  (1706940) + DNA7-N2_DR        DNA/hAT-hAT6           1700   1730   (284) 1555514  
   417   11.5  0.0  0.0  chr19             46742865 46742960  (1706811) + Polinton-4N1_DR   DNA/Maverick           4709   4804  (5632) 1555515  
   223   18.1  8.8  3.3  chr19             46742877 46742990  (1706781) C LOOPER-N5B_DR     DNA/Kolobok-T2        (387)   1153    1034 1555516 *
   456   12.0  3.7  0.0  chr19             46742894 46743001  (1706770) C EnSpm-N14_DR      DNA/CMC-EnSpm         (933)   3647    3536 1555517  
  2132    5.8  2.2  0.0  chr19             46743358 46743633  (1706138) + DNA-4-3_DR        DNA                     683    964   (457) 1555518  
  5083    3.1  8.3  0.1  chr19             46743634 46744311  (1705460) + EnSpm-N31_DR      DNA/CMC-EnSpm?            1    733   (356) 1555519  
   268   17.7  0.0 14.8  chr19             46744305 46744397  (1705374) C DNA7-N2_DR        DNA/hAT-hAT6          (293)   1721    1641 1555520 *
   292   21.9  4.0  9.4  chr19             46744322 46744332  (1705439) + DNA6-6_DR         DNA                    7874   7924  (3357) 1555521  
   422   18.9  0.0 10.7  chr19             46744333 46744415  (1705356) + DNA8-17_DR        DNA/hAT-Tip100         1305   1379   (434) 1555522 *
   466    6.8  4.8 12.8  chr19             46744342 46744425  (1705346) C DNA8-23_DR        DNA                  (4466)   2273    2196 1555523  
   221   12.1  0.0  0.0  chr19             46744422 46744454  (1705317) + DIRS-1E-LTR_DR    LTR/Ngaro               444    476   (214) 1555524 *
  2694    4.6  5.4  0.3  chr19             46744457 46744805  (1704966) + SINE2-3_DR        SINE/tRNA-V-RTE           1    367     (1) 1555525  
  2509    1.3  0.0  0.0  chr19             46744805 46745104  (1704667) + EnSpm-N31_DR      DNA/CMC-EnSpm?          779   1078    (11) 1555526 *
   988    6.8  4.0  3.3  chr19             46745110 46745261  (1704510) + DNA-4-3_DR        DNA                     963   1115   (306) 1555527  
   401   15.7  2.4  0.0  chr19             46747713 46747795  (1701976) C DNA-N15_DR        DNA                    (10)    395     311 1555528  
   627   11.8  0.0  1.0  chr19             46748942 46749044  (1700727) + hAT-N129_DR       DNA/hAT-Ac               84    185   (579) 1555529  
   409   14.5  2.4  1.2  chr19             46749055 46749138  (1700633) C DNA-N15_DR        DNA                    (10)    395     311 1555530  
  1314   12.9  5.1  1.6  chr19             46749817 46750052  (1699719) C Kolobok-1N2_DR    DNA/Kolobok-T2          (7)    683     440 1555531  
   281   13.9  0.0  0.0  chr19             46750054 46750096  (1699675) + hAT-N142B_DR      DNA/hAT?                744    786  (1214) 1555532 *
  2050   10.6  1.9  0.9  chr19             46750061 46750383  (1699388) C HE1_DR1           SINE/tRNA-V-RTE        (60)    342      17 1555533  
  1063   22.6 15.6  1.9  chr19             46750384 46750426  (1699345) C Helitron-2_DR     RC/Helitron          (3619)  23793   23379 1555534  
   205   19.6  0.0  0.0  chr19             46750389 46750434  (1699337) C hAT-N21_DR        DNA/hAT-Charlie       (926)    920     875 1555535 *
   215   19.2  0.0 14.5  chr19             46750432 46750510  (1699261) + Mariner-6_DR      DNA/TcMar-Tc1          1560   1628     (1) 1555536  
  1485    6.7  0.0  0.0  chr19             46750519 46750711  (1699060) + LTR-11_DR-LTR     LTR                       1    193     (0) 1555537  
   298    0.0  0.0  2.3  chr19             46750712 46750755  (1699016) + LTR-11_DR-I       LTR                       1     43     (0) 1555538  
  1252    6.2  7.8  0.0  chr19             46750756 46750934  (1698837) + LTR-11_DR-LTR     LTR                       1    193     (0) 1555539  
   211   13.0  0.0 10.3  chr19             46750939 46750981  (1698790) + hAT-N108_DR       DNA/hAT-Ac              538    576     (0) 1555540  
   201   23.0 14.9  0.0  chr19             46751406 46751479  (1698292) + Dada-U1A_DR       DNA/Dada               3436   3520  (7459) 1555541 *
   906   15.5  4.8  7.2  chr19             46751419 46751689  (1698082) C TDR16             DNA/Merlin              (7)    306      42 1555542  
  2298   10.5  3.3  3.3  chr19             46751691 46752083  (1697688) + LINEX-1_DR        Retroposon              286    678   (127) 1555543  
  2153    6.5  5.5  0.0  chr19             46752087 46752501  (1697270) + hAT-N185B_DR      DNA/hAT?                 37    721   (635) 1555544  
  2419    5.7  5.0  3.3  chr19             46752503 46752864  (1696907) + SINE2-3_DR        SINE/tRNA-V-RTE           1    368     (0) 1555545 *
  4157    7.2  5.2  4.4  chr19             46752848 46753503  (1696268) + hAT-N185B_DR      DNA/hAT?                696   1356     (0) 1555546  
   472   12.0 13.1  1.1  chr19             46753507 46753590  (1696181) + LINEX-1_DR        Retroposon              711    804     (1) 1555543  
  1662    5.3  0.4  6.5  chr19             46753629 46753891  (1695880) C TDR17             DNA/Sola-1              (0)    248       1 1555547  
   263   11.6  0.0  2.3  chr19             46753855 46753898  (1695873) C CryptonV-2_DR     DNA/Crypton-V        (3898)  17913   17871 1555548 *
   951   13.0 11.4  0.0  chr19             46754115 46754298  (1695473) + DNA8-17_DR        DNA/hAT-Tip100         1281   1485   (328) 1555549  
   303   16.1  0.0  0.0  chr19             46754251 46754306  (1695465) + EnSpm-N44_DR      DNA/CMC-EnSpm          5472   5527  (3125) 1555550 *
   226   26.6  0.0  3.1  chr19             46754278 46754343  (1695428) + CryptonV-N4_DR    DNA/Crypton-V          7801   7864  (5629) 1555551 *
   378    9.1  0.0  0.0  chr19             46754297 46754351  (1695420) C HE1_DR1           SINE/tRNA-V-RTE       (347)     55       1 1555552  
   351    9.1  3.6  0.0  chr19             46754304 46754358  (1695413) C DIRS-1-LTR_DR     LTR/Ngaro             (375)    247     191 1555553 *
   277   21.4  0.0  1.4  chr19             46754352 46754367  (1695404) + EnSpm-N42B_DR     DNA/CMC-EnSpm          3352   3421   (883) 1555554 *
   671   16.3  0.0  0.7  chr19             46754380 46754515  (1695256) + DNAX-16_DR        DNA                     240    374    (49) 1555555  
  1000   20.3  0.0 10.1  chr19             46754926 46755166  (1694605) + DNA-X-2_DR        DNA                     596    814     (2) 1555556  
   285   23.5  0.0  6.3  chr19             46755209 46755326  (1694445) C hAT-N129_DR       DNA/hAT-Ac            (594)    170      60 1555557  
   658   17.4  7.0  4.4  chr19             46755754 46755909  (1693862) C DNAX-23_DR        DNA                  (1405)  10396   10237 1555558 *
  2053   11.7  2.5  0.3  chr19             46755783 46756100  (1693671) C HE1_DR1           SINE/tRNA-V-RTE        (32)    370      46 1555559  
   344   18.5  4.8  2.4  chr19             46756478 46756488  (1693283) + DNA2-16_DR        DNA                   13827  13839  (4212) 1555560  
   553    6.5  0.0  1.3  chr19             46756489 46756566  (1693205) C TDR3              DNA/hAT-Charlie         (1)    192     116 1555561  
   334   14.8  0.0  9.3  chr19             46756494 46756575  (1693196) C EnSpm-N36B_DR     DNA/CMC-EnSpm        (1033)   2383    2309 1555562 *
   313   26.2  5.8  6.3  chr19             46756545 46756572  (1693199) C CryptonV-N5_DR    DNA/Crypton-V       (20156)   4381    4339 1555563 *
   569    6.3  0.0  0.0  chr19             46756573 46756651  (1693120) C TDR9              DNA                   (129)     79       1 1555564 *
  2094    1.9  3.4  2.2  chr19             46756582 46756846  (1692925) C SINE2-3_DR        SINE/tRNA-V-RTE         (0)    368     101 1555565  
   313   26.2  5.8  6.3  chr19             46756652 46756752  (1693019) C CryptonV-N5_DR    DNA/Crypton-V       (20156)   4338    4175 1555563 *
   445    8.2  0.8  2.9  chr19             46756839 46756924  (1692847) C HARBINGER3NB_DR   DNA/PIF-Harbinger     (443)    825     761 1555566 *
   592    7.6  0.0  0.0  chr19             46756919 46756997  (1692774) C Harbinger3_DR     DNA/PIF-Harbinger    (2283)   1316    1238 1555567 *
   663    6.9  0.0  9.7  chr19             46756989 46757101  (1692670) + EnSpm-N15_DR      DNA/CMC-EnSpm          1371   1473    (14) 1555568  
  1250   12.8  0.5  0.5  chr19             46757102 46757297  (1692474) C Kolobok-N2_DR     DNA/Kolobok-T2          (0)   1371    1176 1555569  
  2096    7.5  4.9  0.0  chr19             46757329 46757633  (1692138) + piggyBac-N1_DR    DNA/PiggyBac              1    320   (685) 1555570  
  1120    8.3 15.5  0.0  chr19             46757627 46757807  (1691964) + L2-2_DRe          LINE/L2                3920   4128   (110) 1555571 *
  3284    8.2  6.9  0.0  chr19             46757931 46758420  (1691351) + L2-3_DRe          LINE/L2                4538   5061     (7) 1555572  
  2565    6.5  2.5  0.6  chr19             46758773 46759127  (1690644) + LOOPERN4B_DR      DNA/Kolobok-T2            1    362   (141) 1555573  
   235   16.7  7.4  0.0  chr19             46759143 46759196  (1690575) C DNA6-1B_DR        DNA/hAT-hAT5          (243)    593     536 1555574 *
   953    8.4  2.8  1.4  chr19             46759168 46759312  (1690459) C DNA6-1_DR         DNA/hAT-hAT5          (997)    152       6 1555575  
   234   14.9  0.0  1.5  chr19             46759395 46759462  (1690309) C hAT-N75_DR        DNA/hAT-Charlie       (263)   1064     998 1555576 *
   741   10.1  0.0  1.9  chr19             46759409 46759713  (1690058) + (TAA)n            Simple_repeat             1    442   (121) 1555577  
   279   30.1  0.0  3.9  chr19             46759714 46759900  (1689871) + (CAA)n            Simple_repeat             1    180     (0) 1555578  
   741   10.1  0.0  1.9  chr19             46759901 46759982  (1689789) + (TAA)n            Simple_repeat           443    563     (0) 1555577  
 28451    1.2  1.7  0.6  chr19             46760068 46763362  (1686409) + DNA9TA1_DR        DNA/CMC-EnSpm             1   3333     (0) 1555579  
   246   22.4 14.5  1.4  chr19             46763385 46763515  (1686256) + DNA-TA-6_DR       DNA                     825    972     (0) 1555580  
   472    8.8  3.3  3.1  chr19             46764484 46764634  (1685137) + Polinton-4_DR     DNA/Maverick          17066  17186  (3101) 1555581  
   461   11.6 11.2  2.8  chr19             46764842 46764939  (1684832) + EnSpm-N27B_DR     DNA/CMC-EnSpm            61    166     (7) 1555582  
   309   22.1 10.3  1.2  chr19             46764871 46764948  (1684823) C EnSpm-N11_DR      DNA/CMC-EnSpm        (5256)     97      13 1555583 *
   404   14.8 11.1  0.0  chr19             46764954 46765034  (1684737) + DNA7-N1_DR        DNA/Zisupton           4711   4800  (5617) 1555584 *
   465    7.9  0.0  0.0  chr19             46764975 46765037  (1684734) + hAT-N127_DR       DNA/hAT-Charlie        7051   7113  (3203) 1555585  
  1098    9.7  0.6  6.6  chr19             46765088 46765264  (1684507) C TDR13             DNA                     (0)    772     606 1555586  
  5806    4.4  4.3  1.7  chr19             46765267 46766029  (1683742) C LOOPERN1_DR       DNA/Kolobok-T2        (196)   1038     256 1555587  
   319   16.7  3.3  0.0  chr19             46766032 46766091  (1683680) C TDR13             DNA                   (156)    616     555 1555586  
   659   19.7  6.1  0.0  chr19             46766102 46766247  (1683524) C TDR13             DNA                   (415)    357     203 1555586  
 11375    3.6  7.7  0.2  chr19             46766248 46767730  (1682041) + hAT-N39_DR        DNA/hAT-Tip100            1   1594     (0) 1555588  
  1098   16.3  0.5  3.4  chr19             46767734 46767943  (1681828) C TDR13             DNA                   (565)    207       4 1555586  
   217   20.8  5.3  5.6  chr19             46768274 46768290  (1681481) + hAT-N22_DR        DNA/hAT-Ac             1032   1087   (651) 1555589  
   475    5.8  0.0  0.0  chr19             46768291 46768376  (1681395) + (TTCA)n           Simple_repeat             3     88     (0) 1555590 *
   797    8.9  2.0  2.7  chr19             46768324 46768341  (1681430) C DNA8-17_DR        DNA/hAT-Tip100        (110)   1703    1555 1555591  
   873    9.1  0.8  0.0  chr19             46768342 46768360  (1681411) C EnSpm-6N1_DR      DNA/CMC-EnSpm        (2806)   6430    6298 1555592  
   936    2.6  0.0  0.0  chr19             46768361 46768473  (1681298) C SINE2-3_DR        SINE/tRNA-V-RTE         (0)    368     256 1555593  
   217   20.8  5.3  5.6  chr19             46768377 46768387  (1681384) + hAT-N22_DR        DNA/hAT-Ac             1088   1131   (607) 1555589 *
   486    5.4  0.0  1.4  chr19             46768490 46768564  (1681207) C hAT-N47B_DR       DNA/hAT-Tip100        (107)    881     808 1555594 *
   773    9.0 11.5  1.2  chr19             46768563 46768719  (1681052) C hAT-N47B_DR       DNA/hAT-Tip100        (761)    227      55 1555595  
  3461    3.0  1.1  0.2  chr19             46769154 46769589  (1680182) C DNA-2-25_DR       DNA/CMC-EnSpm           (0)    596     157 1555596  
  1947   14.8  2.7  0.8  chr19             46769590 46769956  (1679815) + Copia-11I_DR-LTR  LTR/Gypsy?                1    374   (103) 1555597  
  7030    2.9  3.1  0.0  chr19             46769961 46770843  (1678928) + Chaplin1B_DR      DNA/hAT-Charlie           1    910     (0) 1555598  
  4693    2.4  0.3  0.3  chr19             46770861 46771448  (1678323) + SINE3-1           SINE/5S-Deu-L2            2    589     (1) 1555599  
   451   17.4  6.7  3.5  chr19             46771449 46771566  (1678205) + Copia-7-LTR_DR    LTR/Gypsy?              349    483     (0) 1555600  
  1095    6.9  1.9  0.0  chr19             46771567 46771724  (1678047) C DNA-2-25_DR       DNA/CMC-EnSpm         (435)    161       1 1555601  
   501   14.5 18.7  2.6  chr19             46772120 46772317  (1677454) C CryptonV-N6_DR    DNA/Crypton-V          (71)    491     263 1555602  
   204   12.9  0.0  0.0  chr19             46772294 46772324  (1677447) + EnSpm-N48B_DR     DNA/CMC-EnSpm           673    703  (6256) 1555603 *
  2505    8.1  0.6  0.9  chr19             46772377 46772727  (1677044) C SINE2-4_DR        SINE/tRNA-V-RTE        (21)    350       1 1555604  
   257   10.0 14.0  0.0  chr19             46772732 46772781  (1676990) + DNA7-N2_DR        DNA/hAT-hAT6           1081   1137   (877) 1555605  
   213   20.4  0.0  0.0  chr19             46772755 46772803  (1676968) C TE-X-21_DR        Unknown               (133)     49       1 1555606 *
   253   21.2  7.4  9.0  chr19             46773848 46773893  (1675878) + EnSpm-N13_DR      DNA/CMC-EnSpm          6088   6215 (15929) 1555607  
   326   12.0  0.0  3.0  chr19             46773894 46773977  (1675794) + Mariner-N18_DR    DNA/TcMar-ISRm11         60    110   (502) 1555608  
   468   10.0 34.9  2.2  chr19             46774200 46774334  (1675437) C Harbinger-N31B_DR DNA/PIF-Harbinger     (502)    179       1 1555609  
  2797    9.7  6.4  3.1  chr19             46774407 46774936  (1674835) C Mariner-N38_DR    DNA/TcMar-Tc1           (0)    547       1 1555610  
   255   23.1  3.2  2.1  chr19             46774858 46774950  (1674821) + Helitron-N3_DR    RC/Helitron            1990   2083   (933) 1555611 *
   442   17.9  0.0  0.0  chr19             46775571 46775581  (1674190) C DNA6-1_DR         DNA/hAT-hAT5          (294)    855     845 1555612  
   584    7.9  5.8  2.8  chr19             46775582 46775685  (1674086) C hAT-N130_DR       DNA/hAT-Ac              (3)    418     312 1555613  
  4304    9.8 12.7  0.1  chr19             46775725 46776501  (1673270) + TC1DR2            DNA/TcMar-Tc1             2    876     (0) 1555614  
  1166    9.8  3.7  1.4  chr19             46776508 46776724  (1673047) C hAT-N130_DR       DNA/hAT-Ac            (135)    286      65 1555613 *
  1789    2.1  3.4  0.0  chr19             46776712 46776944  (1672827) C L2-2_DRe          LINE/L2                 (3)   4235    3995 1555615  
   294   12.5  0.0  0.0  chr19             46776938 46776985  (1672786) C hAT-N130_DR       DNA/hAT-Ac            (339)     82      35 1555613 *
   468   16.3  4.3  0.0  chr19             46776974 46776997  (1672774) C DNA6-1_DR         DNA/hAT-hAT5          (276)    873     846 1555616  
  1667   15.2  2.3  3.9  chr19             46776998 46777388  (1672383) C hAT-N130_DR       DNA/hAT-Ac              (2)    419      35 1555617  
   790   21.1  2.3 17.2  chr19             46777412 46777891  (1671880) C hAT-N130_DR       DNA/hAT-Ac              (2)    419       1 1555618  
   317   19.7  0.0  3.0  chr19             46778376 46778443  (1671328) C hAT-N69_DR        DNA/hAT-Ac              (2)   1271    1206 1555619  
  1067   11.9  0.9  1.2  chr19             46778566 46778775  (1670996) C DIRS-6B_DR        LTR/Ngaro             (553)   6517    6303 1555620 *
  6195    5.0  2.0  2.0  chr19             46778755 46779619  (1670152) + LOOPERN1_DR       DNA/Kolobok-T2          370   1234     (0) 1555621  
  3342   10.1  9.5  0.2  chr19             46779620 46780184  (1669587) + L2-16_DRe         LINE/Rex-Babar         3296   3913   (376) 1555622  
   478   10.1  0.0  0.0  chr19             46780178 46780246  (1669525) C hAT-N69_DR        DNA/hAT-Ac            (399)    874     806 1555619 *
  1866    9.0  3.6  0.3  chr19             46780307 46780584  (1669187) + EXPANDER1_DR      LINE/RTE-BovB          2641   2927   (438) 1555623  
   466    4.8  0.0  0.0  chr19             46780585 46780646  (1669125) + hAT-N45_DR        DNA/hAT?                  1     62   (874) 1555624  
   206   21.2 12.8  2.7  chr19             46780648 46780749  (1669022) + SAT-16_DR         Satellite               442    553    (56) 1555625 *
  2672    5.1  0.7 12.2  chr19             46780661 46781107  (1668664) + hAT-N45C_DR       DNA/hAT?                837   1237     (0) 1555626  
  1968    9.7 21.6  0.0  chr19             46781108 46781469  (1668302) + EXPANDER1_DR      LINE/RTE-BovB          2920   3359     (6) 1555627  
  3945    3.3  1.2  0.0  chr19             46781479 46782076  (1667695) C Gypsy94-LTR_DR    LTR/Gypsy               (0)    520       1 1555628  
  3032    3.8 11.7  0.8  chr19             46782119 46782570  (1667201) C hAT-N32_DR        DNA/hAT-Charlie         (0)    501       1 1555629  
   397    3.7  1.2  0.0  chr19             46783648 46783729  (1666042) + EnSpm1_DR         DNA/CMC-EnSpm          1315   1397  (8091) 1555630  
   292   11.0  0.0 10.9  chr19             46783650 46783761  (1666010) + DNA-8-24_DR       DNA/hAT-Tip100           52    152  (1631) 1555631 *
  1158   22.1  8.0 10.1  chr19             46783664 46783989  (1665782) + DNA8-10_DR        DNA/hAT-Ac             1606   2178  (1840) 1555632  
  1177   17.7  6.3  1.4  chr19             46783990 46784258  (1665513) + SINE2-5_DR        SINE/tRNA-V-RTE           1    282     (0) 1555633  
   464   25.3  6.1  1.3  chr19             46784148 46784159  (1665612) + CryptonV-N5_DR    DNA/Crypton-V          3878   3941 (20596) 1555634 *
   564   13.1  9.0  0.0  chr19             46784160 46784281  (1665490) + EnSpm-6N1_DR      DNA/CMC-EnSpm          6298   6430  (2806) 1555635  
   464   25.3  6.1  1.3  chr19             46784282 46784295  (1665476) + CryptonV-N5_DR    DNA/Crypton-V          3942   4032 (20505) 1555634  
   396   13.9 13.0  6.7  chr19             46784311 46784479  (1665292) C DNA-5-4_DR        DNA                   (525)    547     369 1555636  
   286   16.7  4.5  5.7  chr19             46784470 46784558  (1665213) C hAT-N142B_DR      DNA/hAT?             (1205)    795     708 1555637 *
   290   11.8  7.1  2.7  chr19             46784482 46784551  (1665220) + HE1_DR1           SINE/tRNA-V-RTE         308    380    (22) 1555638  
   258   21.2  5.8  3.8  chr19             46784552 46784584  (1665187) + hAT-N137_DR       DNA/hAT-Ac             2634   2738   (833) 1555639 *
   273   18.2  5.0  3.7  chr19             46784572 46784586  (1665185) C hAT-N142B_DR      DNA/hAT?             (1203)    797     717 1555640  
   361    9.4  6.2  1.5  chr19             46784587 46784651  (1665120) + SINE2-5_DR        SINE/tRNA-V-RTE         215    282     (0) 1555641 *
   717   13.9 11.3  1.6  chr19             46784641 46784808  (1664963) C Kolobok-4_DR      DNA/Kolobok-T2       (3121)   3510    3327 1555642 *
  3584    6.4  0.2  0.6  chr19             46784668 46785186  (1664585) + Mariner-N38_DR    DNA/TcMar-Tc1            31    547     (0) 1555643  
   213   22.8  4.7  3.1  chr19             46785090 46785147  (1664624) + Merlin-1_DR       DNA/Merlin             2079   2178  (8349) 1555644 *
   213   15.7  3.9  0.0  chr19             46785148 46785198  (1664573) C Helitron-N3_DR    RC/Helitron          (1436)   1580    1528 1555645 *
   214   11.4  6.8  0.0  chr19             46785158 46785201  (1664570) C hAT-N21B_DR       DNA/hAT-Ac            (558)    743     697 1555646 *
   437   12.2  1.1  4.4  chr19             46785189 46785282  (1664489) C DNA-5-4_DR        DNA                   (723)    349     259 1555636  
   213   22.8  4.7  3.1  chr19             46785202 46785216  (1664555) + Merlin-1_DR       DNA/Merlin             2179   2207  (8320) 1555644 *
   647    0.2  2.0  0.9  chr19             46785649 46786112  (1663659) + (TATAA)n          Simple_repeat             1    469     (0) 1555647  
   205    8.1  5.9  0.0  chr19             46785892 46786113  (1663658) + Polinton-1N1_DR   DNA/Maverick          14735  14969   (500) 1555648 *
   880   20.9  1.1  0.5  chr19             46787054 46787241  (1662530) + TDR13D            DNA                       1    189   (573) 1555649  
  4943   22.0 13.0  0.9  chr19             46787285 46789105  (1660666) + Kolobok-N14B_DR   DNA/Kolobok-T2?          14   2052    (59) 1555650  
   398   18.0  2.9  2.9  chr19             46789126 46789228  (1660543) + TDR13E            DNA                     574    676     (4) 1555651  
  7782    3.3  2.5  0.8  chr19             46789772 46790785  (1658986) C hAT-N96_DR        DNA/hAT-Ac              (0)   1031       1 1555652  
  3177    9.3  3.6  2.3  chr19             46790982 46791532  (1658239) C DNA8-7_DR         DNA/hAT-Ac             (24)    560       3 1555653  
  2774    7.2  1.9  0.0  chr19             46792306 46792682  (1657089) + PROTOP1_DR        DNA/P                     1    384     (0) 1555654  
   345   12.2  4.0  0.0  chr19             46792931 46793004  (1656767) C Tx1-28_DR         LINE/L1-Tx1             (5)   3853    3777 1555655  
  1681   11.3  0.7  1.0  chr19             46793027 46793322  (1656449) C DNA8-7_DR         DNA/hAT-Ac             (36)    548     254 1555656  
  1598    8.8  0.8  1.2  chr19             46793400 46793641  (1656130) C HATN8_DR          DNA/Zisupton           (13)    242       2 1555657  
  1949    6.3  0.0  0.0  chr19             46793649 46793903  (1655868) C HATN8_DR          DNA/Zisupton            (0)    255       1 1555658  
   555   11.1  0.0  0.0  chr19             46793904 46793984  (1655787) C Mariner-N21_DR    DNA/TcMar             (939)     81       1 1555659  
   229   25.0  2.1  4.3  chr19             46794043 46794080  (1655691) + DNA8-9_DR         DNA/hAT-Ac              777    812   (639) 1555660  
  2707    3.3  1.1  3.0  chr19             46794081 46794453  (1655318) + SINE2-3_DR        SINE/tRNA-V-RTE           1    366     (2) 1555661  
  1056   22.7  9.4  3.7  chr19             46795371 46795882  (1653889) C Gypsy-212_DR-LTR  LTR/Gypsy               (0)    540       1 1555662  
   226   19.7  3.9  1.3  chr19             46796337 46796413  (1653358) C Kolobok-N10_DR    DNA/Kolobok             (0)    643     565 1555663  
   777    7.8 15.5  0.0  chr19             46796481 46796609  (1653162) C HE1_DR1           SINE/tRNA-V-RTE       (252)    150       2 1555664  
   544   17.2  0.0  1.0  chr19             46796522 46796621  (1653150) C DNA6-6_DR         DNA                  (3305)   7976    7878 1555665 *
   442   21.9 14.4  1.7  chr19             46796610 46796633  (1653138) + MuDR-2_DR         DNA/MULE-MuDR         20104  20275  (3658) 1555666 *
  1110    7.4  6.5  1.0  chr19             46796799 46796983  (1652788) C DNA6-6_DR         DNA                  (6819)   4462    4274 1555667  
   312   12.1  1.4  4.5  chr19             46797011 46797079  (1652692) + EnSpm-N26B_DR     DNA/CMC-EnSpm             1     67   (154) 1555668  
   205   23.3  3.3  0.0  chr19             46797057 46797116  (1652655) + EnSpm-N40B_DR     DNA/CMC-EnSpm          2965   3026  (2481) 1555669 *
   297   20.9  9.3  0.0  chr19             46797075 46797160  (1652611) + Dada-U1A_DR       DNA/Dada               5653   5746  (5233) 1555670 *
   324    8.5  0.0  0.0  chr19             46797115 46797161  (1652610) C ANGEL             DNA/Kolobok            (74)    235     189 1555671  
   353   19.2  2.6  0.0  chr19             46797172 46797249  (1652522) + hAT-N88_DR        DNA/hAT-Ac              251    330   (252) 1555672  
  2230    8.9  6.2  1.7  chr19             46797289 46797329  (1652442) C hAT-N137_DR       DNA/hAT-Ac            (829)   2742    2337 1555673  
  2531    3.2  6.3  0.5  chr19             46797330 46797677  (1652094) C SINE2-3_DR        SINE/tRNA-V-RTE         (0)    368       1 1555674  
  1328    9.0  8.5  0.0  chr19             46797748 46797958  (1651813) + Mariner-N8_DR     DNA/TcMar                 1    229     (0) 1555675  
  2103   11.6  0.9  0.0  chr19             46798022 46798356  (1651415) C HE1_DR1           SINE/tRNA-V-RTE        (22)    380      43 1555676  
   247   15.0  2.9  1.1  chr19             46798794 46798886  (1650885) C ANGEL             DNA/Kolobok            (13)    331     213 1555677  
  8259    6.2  4.5  0.0  chr19             46799212 46800382  (1649389) C TC1DR3            DNA/TcMar-Tc1           (0)   1225       2 1555678  
   225   10.6  0.0  5.3  chr19             46800354 46800393  (1649378) + Merlin-2_DR       DNA/Merlin             4872   4909  (9012) 1555679 *
  4014    9.8  9.4  3.7  chr19             46800387 46801079  (1648692) C DNA2-2_DR         DNA                    (60)    726       1 1555680  
  1371    8.8  0.0  0.0  chr19             46801127 46801319  (1648452) C LTR-11_DR-LTR     LTR                     (0)    193       1 1555681  
   314    0.0  0.0  0.0  chr19             46801320 46801362  (1648409) C LTR-11_DR-I       LTR                     (0)     43       1 1555682  
  1474    5.2  0.0  0.0  chr19             46801363 46801555  (1648216) C LTR-11_DR-LTR     LTR                     (0)    193       1 1555683  
   288   20.6  8.5  3.6  chr19             46802476 46802581  (1647190) + Helitron-N3B_DR   RC/Helitron            5610   5720   (884) 1555684  
   897   13.9  0.9  2.5  chr19             46803145 46803911  (1645860) + SAT-4_DR          Satellite                 1    754     (0) 1555685  
  1484    6.8  1.8  9.3  chr19             46803913 46804188  (1645583) + DNA8-3C_DR        DNA/hAT-Tip100            2    258    (47) 1555686  
   743   15.7  1.3  2.5  chr19             46804188 46804664  (1645107) + SAT-4_DR          Satellite                 1    470     (2) 1555687 *
  1484    6.8  1.8  9.3  chr19             46804666 46804941  (1644830) + DNA8-3C_DR        DNA/hAT-Tip100            2    258    (47) 1555688  
   743   15.7  1.2  2.5  chr19             46804941 46805419  (1644352) + SAT-4_DR          Satellite                 1    472     (2) 1555689 *
  1613    5.5  0.4  9.7  chr19             46805421 46805701  (1644070) + DNA8-3C_DR        DNA/hAT-Tip100            2    258    (47) 1555690  
   691   15.7  1.2  3.1  chr19             46805701 46806182  (1643589) + SAT-4_DR          Satellite                 1    472     (6) 1555691 *
  1172    8.7  1.1  4.5  chr19             46806184 46806391  (1643380) + DNA8-3C_DR        DNA/hAT-Tip100            2    190   (115) 1555692  
   728   14.5  0.0  2.7  chr19             46806391 46806603  (1643168) + SAT-4_DR          Satellite                 1    207     (0) 1555693 *
   205    8.2  0.0 10.8  chr19             46807445 46807485  (1642286) + DNA-N16_DR        DNA                       1     37   (966) 1555694 *
  3231    4.1 11.8  0.4  chr19             46807470 46807960  (1641811) C Mariner-N38_DR    DNA/TcMar-Tc1           (0)    547       1 1555695  
   512   17.5  6.9  3.0  chr19             46807820 46807978  (1641793) + Dada-U1A_DR       DNA/Dada               3733   3897  (7082) 1555696 *
  3026   14.3 13.0  2.9  chr19             46807961 46808815  (1640956) + DNA-N16B_DR       DNA                      21    959     (0) 1555697  
   279   10.0  0.8  4.0  chr19             46808880 46808891  (1640880) + ERV1-N3-I_DR      LTR/ERV1               3582   3638   (953) 1555698  
   388    5.4  3.2  0.0  chr19             46808892 46808984  (1640787) + EnSpm-N14_DR      DNA/CMC-EnSpm          3574   3669   (911) 1555699  
   279   10.0  0.8  4.0  chr19             46808985 46809007  (1640764) + ERV1-N3-I_DR      LTR/ERV1               3639   3765   (826) 1555698  
   229   10.8 29.3  1.0  chr19             46809045 46809119  (1640652) C TDR16             DNA/Merlin              (0)    313     218 1555700  
   290   21.8 13.7  1.2  chr19             46809161 46809313  (1640458) C Merlin-N5_DR      DNA/Merlin           (4132)    173       2 1555701  
   872   19.1 21.5  1.3  chr19             46809742 46810001  (1639770) + TDR13C            DNA                       2    313   (367) 1555702 *
  2239   11.2  3.7  0.0  chr19             46810001 46810375  (1639396) C HE1_DR1           SINE/tRNA-V-RTE        (13)    389       1 1555703  
   221   24.6  3.3  0.0  chr19             46810325 46810385  (1639386) + DNA8-23_DR        DNA                    1980   2042  (4697) 1555704 *
  2975   13.9  0.4  2.6  chr19             46810415 46810966  (1638805) C DIRS-1-LTR_DR     LTR/Ngaro              (77)    545       6 1555705  
  1042   10.7  7.2 45.1  chr19             46810969 46811499  (1638272) C hAT-N121_DR       DNA/hAT-Ac            (593)    392       1 1555706  
   216   23.7 20.9  2.0  chr19             46811501 46811629  (1638142) + TDR13C            DNA                     517    669    (11) 1555707  
  3295   11.3  5.7  4.0  chr19             46814216 46814937  (1634834) + Harbinger-4N1B_DR DNA/PIF-Harbinger       156   1021     (0) 1555708  
   429   21.4  6.8  0.0  chr19             46814834 46814950  (1634821) C DNA2-14_DR        DNA                  (1895)   5727    5603 1555709 *
  2099   14.6  9.9  2.2  chr19             46815459 46815954  (1633817) C Mariner-N38_DR    DNA/TcMar-Tc1          (10)    537       5 1555710  
  1286    8.8  0.5  1.9  chr19             46815951 46816169  (1633602) C CR1-18_DR         LINE/L2                 (4)   3424    3209 1555711 *
  1547    9.6  0.0  0.0  chr19             46816156 46816172  (1633599) C DNA2-16_DR        DNA                  (4000)  14051   13911 1555712  
  1556    4.6  0.0  0.0  chr19             46816173 46816367  (1633404) C hAT-N4C_DR        DNA/hAT-Charlie         (0)    195       1 1555713  
   430   20.9 12.0  6.1  chr19             46816368 46816415  (1633356) + Helitron-2_DR     RC/Helitron            9574   9634 (17778) 1555714 *
  3014    7.1  0.0  0.0  chr19             46816371 46816792  (1632979) C CR1-18_DR         LINE/L2               (224)   3204    2783 1555715  
   222    9.8  0.0  0.0  chr19             46816802 46816852  (1632919) + Merlin-1_DR       DNA/Merlin             2157   2207  (8320) 1555716  
   211   21.7  1.7  0.0  chr19             46816803 46816862  (1632909) + ENSPM-6_DR        DNA/CMC-EnSpm         21935  21995 (10621) 1555717 *
   256    3.8 16.7  1.6  chr19             46816818 46816852  (1632919) C hAT-N68_DR        DNA/hAT-Ac            (115)   2917    2875 1555718  
  3103   18.6  9.1  5.6  chr19             46816853 46817831  (1631940) + HATN6_DR          DNA/hAT-Ac                1   1011     (0) 1555719  
  2589    5.8  1.1  0.6  chr19             46817933 46818293  (1631478) + HE2_DR            SINE/tRNA-V-RTE           1    363     (0) 1555720  
   232   18.5  0.0  0.0  chr19             46818294 46818347  (1631424) + LTR-11_DR-LTR     LTR                     136    189     (4) 1555721  
   610    8.7  6.6  2.7  chr19             46818384 46818489  (1631282) + LTR-11_DR-LTR     LTR                       1    110    (83) 1555722  
  1684   10.7  5.9  0.3  chr19             46818498 46818770  (1631001) C DNA-1-5_DR        DNA                    (48)    700     413 1555723 *
  2177    3.9  0.0  2.8  chr19             46818770 46819061  (1630710) + SINE2-3_DR        SINE/tRNA-V-RTE          83    366     (2) 1555724  
   875   11.8  0.0  5.9  chr19             46818924 46819085  (1630686) + IS3EU-4_DR        DNA/IS3EU              9120   9272  (5757) 1555725 *
  1564   10.3 16.2  1.2  chr19             46819060 46819355  (1630416) C DNA-1-5_DR        DNA                   (405)    343       4 1555723  
   399   19.1  2.4  0.0  chr19             46819356 46819439  (1630332) + LTR-11_DR-LTR     LTR                     108    193     (0) 1555722  
   612   16.5 13.7  0.5  chr19             46820432 46820614  (1629157) C EnSpm-N21_DR      DNA/CMC-EnSpm           (5)    474     268 1555726  
   209    7.9  0.0  2.6  chr19             46820777 46820815  (1628956) C EnSpm-N21_DR      DNA/CMC-EnSpm           (2)    477     440 1555727  
  2611    5.2  1.1  2.5  chr19             46820822 46821194  (1628577) + SINE2-3_DR        SINE/tRNA-V-RTE           1    368     (0) 1555728  
   776   20.7  2.5 27.2  chr19             46820834 46821357  (1628414) + DNA8-25_DR        DNA                    1906   2327  (1640) 1555729 *
  6508    5.2 19.0  1.1  chr19             46821358 46822385  (1627386) + hAT-N59_DR        DNA/hAT-Tip100            3   1212     (0) 1555730  
   347   16.8  0.9  1.9  chr19             46822360 46822373  (1627398) C EnSpm-N48B_DR     DNA/CMC-EnSpm        (1633)   5326    5283 1555731 *
   388    2.6  2.6  1.3  chr19             46822374 46822451  (1627320) + EnSpm-N25_DR      DNA/CMC-EnSpm          2451   2529  (2157) 1555732 *
   634    3.0  0.0  0.0  chr19             46822386 46822484  (1627287) C DNA-TA-4_DR       DNA/TcMar            (8257)   1538    1440 1555733  
   347   16.8  0.9  1.9  chr19             46822452 46822468  (1627303) C EnSpm-N48B_DR     DNA/CMC-EnSpm        (1633)   5282    5219 1555731 *
   447   13.3  0.0  2.5  chr19             46822485 46822497  (1627274) + hAT-13_DR         DNA/hAT-Tip100         2407   2515   (287) 1555734  
  2063    7.2  0.0  0.0  chr19             46822498 46822804  (1626967) + Merlin-N4_DR      DNA/Merlin                1    307   (998) 1555735  
   325    8.5  0.0  0.0  chr19             46822840 46822886  (1626885) C SINE3-1           SINE/5S-Deu-L2        (161)    429     383 1555736 *
  1908    9.6  3.5  0.0  chr19             46822873 46823185  (1626586) C HE1_DR1           SINE/tRNA-V-RTE        (77)    325       2 1555737  
   306    6.3  0.0  4.2  chr19             46823186 46823235  (1626536) C EnSpm-N16_DR      DNA/CMC-EnSpm         (119)     83      36 1555738  
   267   14.8  5.3  2.6  chr19             46823236 46823261  (1626510) + IS3EU-1_DR        DNA/IS3EU              3621   3698  (5006) 1555739  
  1640   17.6  3.3  1.1  chr19             46823467 46823828  (1625943) C LOOPERN4_DR       DNA/Kolobok-T2          (7)    910     541 1555740  
   449   15.8  0.0  3.4  chr19             46823805 46823896  (1625875) + DNA6-6_DR         DNA                    7868   7956  (3325) 1555741 *
   257   26.0  9.4  0.0  chr19             46823817 46823828  (1625943) + DNA-2-32_DR       DNA/CMC-EnSpm?         2463   2483  (6299) 1555742 *
  1954    7.0 14.9  0.3  chr19             46823829 46824144  (1625627) + SINE2-3_DR        SINE/tRNA-V-RTE           1    362     (6) 1555743  
   801   15.4  1.2  3.2  chr19             46824015 46824175  (1625596) + Penelope-5_DR     LINE/Penelope          2233   2390   (486) 1555744 *
   458   20.0  7.2  2.1  chr19             46824155 46824291  (1625480) + L2-1B_DR          LINE/L2                 855    998    (10) 1555745 *
  2665   10.2  2.5  2.7  chr19             46824292 46824733  (1625038) + LOOPERN3_DR       DNA/Kolobok-T2            1    441   (570) 1555746  
   204   17.5  0.0  7.2  chr19             46824716 46824789  (1624982) C Rex1-31_DRe       LINE/Rex-Babar        (403)   3130    3062 1555747 *
   826   16.9  0.0  8.0  chr19             46824727 46824804  (1624967) + (TG)n             Simple_repeat             1    663   (171) 1555748  
   381   18.4  0.2 12.9  chr19             46824805 46825107  (1624664) + Zisupton-7_DR     DNA/Zisupton          11378  11542  (5540) 1555749 *
   697   19.1  0.4  8.8  chr19             46824949 46825052  (1624719) C ERV1-N3-I_DR      LTR/ERV1              (824)   3767    3724 1555750  
   331   20.3  4.4  4.4  chr19             46825053 46825232  (1624539) C DNA-N43_DR        DNA/TcMar-Fot1        (341)    713     534 1555751 *
   695   12.1  0.0 23.6  chr19             46825132 46825325  (1624446) + Zisupton-7_DR     DNA/Zisupton          11377  11533  (5549) 1555752 *
   697   19.1  0.4  8.8  chr19             46825233 46825543  (1624228) C ERV1-N3-I_DR      LTR/ERV1              (824)   3723    3593 1555750 *
   730   20.5  0.0 15.1  chr19             46825265 46825477  (1624294) C DNA-N43_DR        DNA/TcMar-Fot1        (337)    717     533 1555753  
   284   22.8 12.9  3.8  chr19             46825326 46825615  (1624156) C EnSpm-21_DR       DNA/CMC-EnSpm        (2173)   6974    6448 1555754 *
   242   11.8  7.8 11.7  chr19             46825534 46825648  (1624123) C LOOPER-N5B_DR     DNA/Kolobok-T2        (379)   1161    1051 1555755 *
  1367   16.9 13.7  2.9  chr19             46825569 46825972  (1623799) + LOOPERN3B_DR      DNA/Kolobok-T2          607   1037    (12) 1555756  
   826   16.9  0.0  8.0  chr19             46825616 46825633  (1624138) + (TG)n             Simple_repeat           664    834     (0) 1555748 *
  2885    9.5 11.1  1.1  chr19             46827010 46827486  (1622285) C DNA-X-10_DR       DNA                    (17)   1490     967 1555757  
   279   10.6  0.0 43.8  chr19             46827428 46827578  (1622193) C Helitron-2_DR     RC/Helitron         (21054)   6358    6254 1555758 *
   758   19.3  0.5  3.5  chr19             46827451 46827462  (1622309) + Zisupton-7_DR     DNA/Zisupton          12315  12395  (4687) 1555759  
   962   14.1  1.1  0.6  chr19             46827463 46827640  (1622131) + EnSpm-N13_DR      DNA/CMC-EnSpm         17558  17736  (4413) 1555760  
   789   18.5  0.0  0.0  chr19             46827490 46827662  (1622109) C ZFERV-2-I_DR      LTR/ERV1             (9706)    858     686 1555761 *
  3642   11.7  7.2  2.5  chr19             46827535 46828229  (1621542) + Merlin-1_DR       DNA/Merlin             1549   2275  (8252) 1555762  
   758   19.3  0.5  3.5  chr19             46827641 46827654  (1622117) + Zisupton-7_DR     DNA/Zisupton          12396  12512  (4570) 1555759 *
  1351   12.7  9.1  5.3  chr19             46828146 46828503  (1621268) C DNA-X-10_DR       DNA                   (551)    956     649 1555757  
   452    4.5  7.1  0.0  chr19             46828490 46828601  (1621170) + DNA-2-32_DR       DNA/CMC-EnSpm?         5467   5586  (3196) 1555763 *
   819   17.1  0.8 12.2  chr19             46828513 46828758  (1621013) + DNA6-6_DR         DNA                    7776   7996  (3285) 1555764 *
  1279   17.6  7.4 20.1  chr19             46828548 46829075  (1620696) C TDR17B            DNA/Sola-1            (670)    876     405 1555765 *
  1624   10.6  8.6 18.6  chr19             46828671 46829087  (1620684) + HE1_DR1           SINE/tRNA-V-RTE           9    390    (12) 1555766  
   728   10.2 47.0  2.9  chr19             46828759 46828845  (1620926) + DNA8-10_DR        DNA/hAT-Ac             1604   2079  (1939) 1555767 *
   414   14.5  4.8  5.7  chr19             46829007 46829130  (1620641) C TDR9              DNA                     (0)    208      86 1555768  
   280   16.4  1.8  0.0  chr19             46829723 46829776  (1619995) C TDR7              DNA                     (0)    541     487 1555769  
  1926    8.4  6.5  0.0  chr19             46829777 46830030  (1619741) C DIRS-1E-LTR_DR    LTR/Ngaro               (0)    690     419 1555770  
  1595    4.5  2.7  2.2  chr19             46830031 46830281  (1619490) + piggyBac-N1_DR    DNA/PiggyBac              4    248   (242) 1555771 *
  6875    5.6  2.1  0.1  chr19             46830257 46831152  (1618619) C piggyBac-N1_DR    DNA/PiggyBac           (90)    915       2 1555772  
   263   16.4  0.0  1.6  chr19             46831800 46831861  (1617910) + piggyBac-N8_DR    DNA/PiggyBac            132    192   (298) 1555773  
  2968    4.1  0.0  0.0  chr19             46832094 46832460  (1617311) C Merlin-N1_DR      DNA/Merlin              (0)    369       3 1555774  
   200   13.9  0.0  0.0  chr19             46832552 46832587  (1617184) C hAT-N126D_DR      DNA/hAT-Ac            (530)     84      49 1555775 *
   209   10.9 19.6  0.0  chr19             46832572 46832617  (1617154) C EnSpm-N2_DR       DNA/CMC-EnSpm         (877)   3138    3084 1555776 *
  2118   12.3 13.8  0.6  chr19             46832585 46833041  (1616730) + Mariner-N38_DR    DNA/TcMar-Tc1            30    546     (1) 1555777  
   255   19.7  0.0  3.6  chr19             46832991 46833048  (1616723) C Helitron-N3_DR    RC/Helitron          (1426)   1590    1535 1555778 *
   236   19.6  0.0  1.8  chr19             46832999 46833012  (1616759) + EnSpm-N48B_DR     DNA/CMC-EnSpm          1817   1850  (5109) 1555779 *
   263    8.3  0.0  0.0  chr19             46833013 46833048  (1616723) C hAT-N21B_DR       DNA/hAT-Ac            (557)    744     709 1555780  
   230    7.4  0.5  0.0  chr19             46833041 46833079  (1616692) C hAT-N126B_DR      DNA/hAT-Ac            (638)     57      18 1555781 *
  1074    5.2  0.0  0.0  chr19             46833548 46833682  (1616089) + SINE3-1           SINE/5S-Deu-L2            4    138   (452) 1555782  
  2918   10.7  0.2  1.4  chr19             46833833 46834279  (1615492) + LOOPERN4B_DR      DNA/Kolobok-T2            1    442    (61) 1555783  
   738   12.6 16.6  1.3  chr19             46834334 46834380  (1615391) C Harbinger-N17_DR  DNA/PIF-Harbinger    (1039)    606     435 1555784  
   407    5.2  0.0  0.0  chr19             46834381 46834438  (1615333) C EnSpm-N2_DR       DNA/CMC-EnSpm          (91)   2974    2923 1555776 *
   782   10.0  0.8 28.0  chr19             46834391 46834626  (1615145) + EnSpm-N25_DR      DNA/CMC-EnSpm           775    960  (3726) 1555785 *
  3070   10.4  9.5  4.2  chr19             46834515 46835125  (1614646) + Helitron-N3B_DR   RC/Helitron            5079   5720   (884) 1555786 *
  3236    8.7  0.9  1.7  chr19             46834626 46834977  (1614794) C Merlin-1_DR       DNA/Merlin           (8474)   2053    1564 1555787  
   738   12.6 16.6  1.3  chr19             46834627 46834664  (1615107) C Harbinger-N17_DR  DNA/PIF-Harbinger    (1039)    434     287 1555784 *
   240   22.9  1.8  4.8  chr19             46834978 46835147  (1614624) + Harbinger-N17_DR  DNA/PIF-Harbinger       466    630  (1015) 1555788 *
   483    6.8  1.9 14.1  chr19             46835053 46835155  (1614616) C Zisupton-3_DR     DNA/Zisupton          (774)   7181    7090 1555789  
   207   21.3  2.8  0.0  chr19             46835061 46835168  (1614603) + Mariner-N29_DR    DNA/TcMar-ISRm11        396    506  (1259) 1555790 *
   704   18.9  3.7  7.2  chr19             46835315 46835530  (1614241) + Kolobok-N11_DR    DNA/Kolobok-T2           37    245   (226) 1555791  
  1249   18.5 12.5  6.1  chr19             46835625 46835664  (1614107) + DNA-8-9_DR        DNA/hAT-Ac             2043   2432  (1286) 1555792  
  1911   10.1 14.0  0.8  chr19             46835665 46835992  (1613779) C SINE2-4_DR        SINE/tRNA-V-RTE         (0)    371       1 1555793  
   540   16.0  6.1  4.5  chr19             46835877 46836007  (1613764) C DNA2-16_DR        DNA                  (9891)   8160    8028 1555794 *
  1816   16.0 25.8  1.7  chr19             46836067 46836601  (1613170) + DNA-TTAA-2_DR     DNA                       6    667     (2) 1555795  
  2993   12.0  3.1  0.6  chr19             46837203 46837688  (1612083) + hAT-N203_DR       DNA/hAT-Tip100         1054   1551  (3990) 1555796  
   221   20.5  6.3  1.2  chr19             46837702 46837780  (1611991) + DNA-N44_DR        DNA/Kolobok-T2          132    214   (318) 1555797 *
   316   14.6  4.2  6.5  chr19             46837734 46837764  (1612007) + hAT-N167B_DR      DNA/hAT-Charlie        1204   1296   (277) 1555798  
   341    9.4  3.1  0.0  chr19             46837765 46837828  (1611943) C EnSpm-6N1_DR      DNA/CMC-EnSpm        (2813)   6423    6358 1555799 *
   374    5.9  0.0  0.0  chr19             46837778 46837828  (1611943) + hAT-N142_DR       DNA/hAT?                380    430  (1006) 1555800 *
   593    8.8  3.0 13.3  chr19             46837818 46837949  (1611822) + SAT-26B_DR        Satellite               674    793     (0) 1555801 *
  2077    5.8  0.0  6.1  chr19             46837843 46838138  (1611633) + SINE2-3_DR        SINE/tRNA-V-RTE          90    368     (0) 1555802  
  1939    9.8  1.2  6.2  chr19             46838139 46838175  (1611596) + hAT-N137_DR       DNA/hAT-Ac             2424   2740   (831) 1555803  
   636   12.3  1.9  0.0  chr19             46838140 46838245  (1611526) C DNA-X-5_DR        DNA/hAT              (1113)    108       1 1555804 *
   286   27.5 11.9  0.0  chr19             46838238 46838252  (1611519) C EnSpm-N13_DR      DNA/CMC-EnSpm       (20250)   1899    1778 1555805 *
   496   14.9 13.8  0.0  chr19             46838253 46838346  (1611425) C SINE2-5_DR        SINE/tRNA-V-RTE       (141)    141      35 1555806  
  1340   19.8  0.5 11.0  chr19             46838350 46838730  (1611041) + DNA-N44_DR        DNA/Kolobok-T2          186    530     (2) 1555807  
   332   27.4  9.1  2.7  chr19             46838706 46838732  (1611039) C Helitron-2_DR     RC/Helitron         (19171)   8241    8202 1555808 *
  1012   13.4 19.5  0.0  chr19             46838733 46838963  (1610808) + ANGEL             DNA/Kolobok               1    276    (33) 1555809  
   211   18.2  0.0  0.0  chr19             46838975 46838988  (1610783) + Kolobok-N17_DR    DNA/Kolobok-T2         1074   1117   (162) 1555810  
   218   10.0  0.0  0.0  chr19             46838989 46839018  (1610753) C Kolobok-N11_DR    DNA/Kolobok-T2        (280)    191     162 1555811 *
   570    4.3  1.2  0.0  chr19             46839007 46839150  (1610621) C EnSpm-N42_DR      DNA/CMC-EnSpm         (604)    648     532 1555812  
   485    7.7  8.3  1.5  chr19             46839022 46839180  (1610591) + CryptonV-3_DR     DNA/Crypton-V           388    537 (22916) 1555813 *
   855   13.2 26.8  1.7  chr19             46839130 46839360  (1610411) C Kolobok-N1_DR     DNA/Kolobok-T2?       (475)    324      37 1555814  
   348   18.7 15.4  0.0  chr19             46839359 46839449  (1610322) + ANGEL             DNA/Kolobok             205    309     (0) 1555815 *
   222   26.7 11.7  1.8  chr19             46839450 46839460  (1610311) + Merlin-2_DR       DNA/Merlin             7305   7416  (6505) 1555816  
   229   14.8  1.9  0.0  chr19             46839879 46839932  (1609839) + Proto2-1_DR       LINE/Proto2            1365   1419    (34) 1555817  
   606   13.7  9.2  0.0  chr19             46840033 46840163  (1609608) C DNA-TTAA-2_DR     DNA                     (2)    667     525 1555818  
   226   21.1  7.7  0.0  chr19             46840161 46840212  (1609559) C DNA2-15_DR        DNA/hAT-Ac            (358)    172     117 1555819 *
   505   14.2  3.5  8.2  chr19             46840496 46840610  (1609161) + Kolobok-N1_DR     DNA/Kolobok-T2?         563    672   (127) 1555820  
  1272   13.2  5.9  5.1  chr19             46840623 46840893  (1608878) C Kolobok-N1_DR     DNA/Kolobok-T2?       (489)    310      38 1555821  
   505   10.2 20.2  1.4  chr19             46840937 46841055  (1608716) C CryptonV-N4_DR    DNA/Crypton-V        (8393)   5100    4960 1555822 *
  2914    8.8  3.3  0.2  chr19             46840954 46841406  (1608365) + Mariner-N38_DR    DNA/TcMar-Tc1            31    497    (50) 1555823  
   476   20.4 14.4  0.6  chr19             46841056 46841088  (1608683) C Kolobok-4_DR      DNA/Kolobok-T2       (3133)   3497    3325 1555824 *
   320   27.1  0.0  1.0  chr19             46841405 46841501  (1608270) + L2-1B_DR          LINE/L2                 912   1007     (1) 1555825  
   325   23.8  0.0  9.4  chr19             46841775 46841890  (1607881) C Kolobok-N10_DR    DNA/Kolobok             (0)    643     538 1555826  
   233    4.8  0.7 25.9  chr19             46841940 46842003  (1607768) C DNA-6-N2_DR       DNA                   (747)   4309    4220 1555827  
   258    1.7  0.0  3.3  chr19             46842004 46842065  (1607706) C DNA-TA-4_DR       DNA/TcMar            (5075)   4720    4661 1555828 *
   278    0.0  0.0  0.0  chr19             46842014 46842081  (1607690) + (TTA)n            Simple_repeat             3     70     (0) 1555829  
   233    4.8  0.7 25.9  chr19             46842066 46842079  (1607692) C DNA-6-N2_DR       DNA                   (747)   4219    4198 1555827 *
   229   10.4  0.0  3.0  chr19             46842167 46842235  (1607536) + hAT-N102B_DR      DNA/hAT-Tip100          633    699   (208) 1555830 *
   359   21.6  2.8  3.7  chr19             46842181 46842396  (1607375) + DNA-1-7_DR        DNA/PIF-Harbinger       679    892   (546) 1555831 *
   413   16.7  0.0  0.0  chr19             46842275 46842454  (1607317) + (TTA)n            Simple_repeat             1    180     (0) 1555832  
   203   16.3  0.0  3.8  chr19             46842383 46842399  (1607372) + L1-11_DR          LINE/L1                5743   5819  (1502) 1555833 *
   271    6.3  0.0  0.0  chr19             46842400 46842462  (1607309) C hAT-N178B_DR      DNA/hAT-Ac           (1687)    196     134 1555834  
   243    9.9  4.6  6.6  chr19             46842401 46842508  (1607263) + hAT-N75_DR        DNA/hAT-Charlie         999   1104   (223) 1555835 *
   270    9.9  0.0  0.0  chr19             46842471 46842541  (1607230) + ENSPM-6_DR        DNA/CMC-EnSpm         28294  28364  (4252) 1555836  
   270    3.2  0.0  0.6  chr19             46842481 46842565  (1607206) C L1-119_DR         LINE/L1              (4069)   1208    1123 1555837 *
   728   11.9  0.7  0.6  chr19             46842490 46842718  (1607053) + (TGAA)n           Simple_repeat             1    229     (0) 1555838  
   329   12.1  2.1 10.1  chr19             46842612 46842804  (1606967) + A-rich            Low_complexity            2    180     (0) 1555839 *
   215   20.4  7.3  1.2  chr19             46842719 46842806  (1606965) C DNA-N26B_DR       DNA                   (329)    825     490 1555840 *
   273   23.4  0.0  0.0  chr19             46843299 46843362  (1606409) + Kolobok-N10_DR    DNA/Kolobok             574    637     (6) 1555841  
   208    9.4  0.0  0.0  chr19             46843553 46843584  (1606187) C ASAT_CY           Satellite               (0)    262     231 1555842  
   502   22.1 16.1  1.5  chr19             46844315 46844544  (1605227) C MuDR-2_DR         DNA/MULE-MuDR       (10080)  13853   13591 1555843  
   589   14.6  2.9  0.0  chr19             46844556 46844658  (1605113) + HATN8_DR          DNA/Zisupton            150    255     (0) 1555844  
   517   16.1  0.0  6.6  chr19             46844558 46844670  (1605101) + piggyBac-N13B_DR  DNA/PiggyBac            909   1014   (387) 1555845 *
   405   25.5  1.9  0.0  chr19             46844662 46844767  (1605004) + L1-86_DR          LINE/L1                  66    173  (5254) 1555846 *
  2947    6.6 19.0  0.2  chr19             46844762 46845203  (1604568) + SINE3-1a          SINE/5S-Deu-L2           44    568     (2) 1555847  
  1977   19.5  2.9  0.0  chr19             46845203 46845586  (1604185) + L1-86_DR          LINE/L1                 167    561  (4866) 1555846 *
  1740   13.6  2.0  2.8  chr19             46846142 46846182  (1603589) C hAT-N202_DR       DNA/hAT-Tip100       (1338)    547     510 1555848  
  3725    6.0  2.2  0.7  chr19             46846183 46846716  (1603055) C Mariner-N38_DR    DNA/TcMar-Tc1           (0)    547       6 1555849  
   706   20.0  4.3  2.1  chr19             46846554 46846737  (1603034) + Kolobok-4_DR      DNA/Kolobok-T2         3325   3512  (3119) 1555850 *
   298   12.1  8.6  0.0  chr19             46846738 46846795  (1602976) + DNA-2-29_DR       DNA                      20     82    (50) 1555851  
   204   18.6  1.1  8.0  chr19             46848020 46848206  (1601565) + A-rich            Low_complexity            5    179     (0) 1555852  
   331   18.0  0.0  0.0  chr19             46848455 46848515  (1601256) + L2-58_DR          LINE/L2                2305   2365    (15) 1555853  
   248   23.8  4.0  0.5  chr19             46848519 46848608  (1601163) C SINE3-1           SINE/5S-Deu-L2         (45)    545     436 1555854  
   883   10.6 35.2  0.0  chr19             46848871 46849069  (1600702) C HE1_DR1           SINE/tRNA-V-RTE       (133)    269       1 1555855  
   541   25.4 15.8  0.4  chr19             46849070 46849097  (1600674) C DNAX-25_DR        DNA/Zisupton         (1248)   2179    2121 1555856  
   368   17.6 15.7 19.5  chr19             46849071 46849261  (1600510) C CryptonV-N3_DR    DNA/Crypton-V       (14461)   6202    6018 1555857 *
   230    6.5  0.0  0.0  chr19             46849456 46849501  (1600270) C DNA-N4_DR         DNA                   (356)    686     641 1555858  
   204   22.8  1.1 14.3  chr19             46849544 46849630  (1600141) + Copia-30_DR-LTR   LTR/Gypsy?                1     77   (397) 1555859 *
  1519   11.3  0.0  0.0  chr19             46849625 46849837  (1599934) C DNA2-16_DR        DNA                  (4010)  14041   13829 1555860  
   603   22.3  1.1  3.2  chr19             46849865 46850054  (1599717) C hAT-N122_DR       DNA/hAT-Ac            (391)    186       1 1555861  
   231   19.2  2.1  8.8  chr19             46850202 46850298  (1599473) C Helitron-2_DR     RC/Helitron         (18288)   9124    9034 1555862  
   291   16.5  3.1  0.0  chr19             46850300 46850396  (1599375) + Polinton-1_DR     DNA/Maverick          17085  17184  (1301) 1555863 *
   363    9.0  1.3  0.0  chr19             46850321 46850398  (1599373) + hAT-N131_DR       DNA/hAT-Ac              245    323  (1741) 1555864 *
   497    4.9  0.0  1.6  chr19             46850340 46850401  (1599370) C hAT-N48C_DR       DNA/hAT-Ac            (545)   1754    1694 1555865  
   414    6.6  0.9  0.0  chr19             46851118 46851223  (1598548) + DNA-6-N2_DR       DNA                    4202   4308   (748) 1555866  
   325    9.4  0.0  9.3  chr19             46851145 46851273  (1598498) C DNA-6-N2_DR       DNA                   (750)   4306    4189 1555866 *
   600    9.2  0.0 12.6  chr19             46851182 46851411  (1598360) + (TTA)n            Simple_repeat             1    270    (39) 1555867  
   259   18.3  5.8  0.8  chr19             46851224 46851343  (1598428) + DNA-1-7_DR        DNA/PIF-Harbinger       676    912   (526) 1555868 *
   427    4.7  7.0  0.0  chr19             46851412 46851497  (1598274) C DNA-TA-4_DR       DNA/TcMar            (5086)   4709    4618 1555869  
   277    4.3  2.2  0.0  chr19             46851458 46851503  (1598268) C CryptonV-N1_DR    DNA/Crypton-V        (1931)   8120    8074 1555870 *
   600    9.2  0.0 12.6  chr19             46851504 46851535  (1598236) + (TTA)n            Simple_repeat           271    309     (0) 1555867  
  1571   13.9 15.0  1.7  chr19             46852718 46853031  (1596740) C DNA8-17_DR        DNA/hAT-Tip100        (147)   1666    1312 1555871  
   337   25.2  4.0  0.0  chr19             46853330 46853342  (1596429) + DNA6-6_DR         DNA                    6794   6896  (4385) 1555872  
   530   15.1  0.0  0.0  chr19             46853343 46853354  (1596417) C EnSpm-N11_DR      DNA/CMC-EnSpm        (1535)   3818    3733 1555873  
   558    8.1  0.0  0.0  chr19             46853355 46853428  (1596343) + hAT-N167B_DR      DNA/hAT-Charlie        1240   1313   (260) 1555874  
   421   15.8  2.4  1.2  chr19             46853359 46853441  (1596330) + hAT-N142B_DR      DNA/hAT?                714    797  (1203) 1555875 *
   647   22.8  7.0  3.1  chr19             46853590 46853775  (1595996) + SAT-26B_DR        Satellite               601    793     (0) 1555876 *
  1889   12.5  7.3  5.6  chr19             46853612 46853983  (1595788) + HE1_DR1           SINE/tRNA-V-RTE           3    380    (22) 1555877  
   639   19.2  1.6 16.6  chr19             46853776 46854024  (1595747) C MuDR-2_DR         DNA/MULE-MuDR        (4888)  19045   18829 1555878 *
   244   13.6  0.0  0.0  chr19             46854264 46854344  (1595427) C Zisupton-7_DR     DNA/Zisupton        (12379)   4703    4623 1555879 *
  1105   22.2  2.9 11.1  chr19             46854273 46854389  (1595382) C hAT-N48C_DR       DNA/hAT-Ac            (545)   1754    1466 1555865  
  2453    2.1  0.0  0.0  chr19             46854390 46854673  (1595098) + CryptonV-N7_DR    DNA/Crypton-V             1    284     (0) 1555880  
   303   15.3  1.4  1.4  chr19             46854674 46854708  (1595063) C DNA6-6_DR         DNA                  (1287)   9994    9960 1555881 *
   305   11.7  4.0  0.0  chr19             46854646 46854660  (1595111) C EnSpm-N13_DR      DNA/CMC-EnSpm       (16099)   6050    6017 1555882  
   328   10.4  2.1  0.0  chr19             46854661 46854708  (1595063) C Polinton-4_DR     DNA/Maverick         (3419)  16868   16820 1555883  
   263   13.0  4.0  1.5  chr19             46854665 46854731  (1595040) C hAT-N48B_DR       DNA/hAT-Ac            (733)   1407    1349 1555884 *
  1105   22.2  2.9 11.1  chr19             46854674 46854697  (1595074) C hAT-N48C_DR       DNA/hAT-Ac            (545)   1465    1402 1555865  
   305   11.7  4.0  0.0  chr19             46854709 46854720  (1595051) C EnSpm-N13_DR      DNA/CMC-EnSpm       (16099)   6016    5985 1555882  
  1260    0.0  0.7  0.0  chr19             46855428 46855577  (1594194) C REX1-8_DR         LINE/Rex-Babar          (0)   3461    3311 1555885  
   614   13.0  2.8  1.8  chr19             46856435 46856452  (1593319) + ENSPM-6_DR        DNA/CMC-EnSpm         31670  31710   (906) 1555886  
   315   17.2  1.7  1.7  chr19             46856453 46856570  (1593201) C EnSpm-7_DR        DNA/CMC-EnSpm        (3823)   7211    7094 1555887 *
   496    5.0  0.0  0.0  chr19             46856468 46856586  (1593185) C Zisupton-7_DR     DNA/Zisupton         (5546)  11536   11418 1555888  
   458   13.7  2.4  9.5  chr19             46856491 46856659  (1593112) + DNA-N43_DR        DNA/TcMar-Fot1          532    689   (365) 1555889 *
   248   18.8  3.0  0.0  chr19             46856571 46856585  (1593186) + Gypsy120-LTR_DR   LTR/Gypsy                23    159   (877) 1555890 *
   614   13.0  2.8  1.8  chr19             46856587 46856631  (1593140) + ENSPM-6_DR        DNA/CMC-EnSpm         31711  31821   (795) 1555886  
   212   16.3  4.1  0.0  chr19             46856779 46856827  (1592944) C DNA9-3_DR         DNA/MULE-MuDR?      (10505)    874     824 1555891  
   207   22.5  2.4  4.9  chr19             46856828 46856852  (1592919) C LOOPERN2_DR       DNA/Kolobok-T2        (541)    813     753 1555892  
   253   13.6  1.7  1.7  chr19             46857181 46857352  (1592419) + A-rich            Low_complexity            8    179     (0) 1555893  
   226   16.9  4.5  1.5  chr19             46857412 46857543  (1592228) C hAT-N31_DR        DNA/hAT-Ac           (1194)    268     133 1555894 *
   301   13.0  2.8  6.8  chr19             46857441 46857547  (1592224) C DNA-N38_DR        DNA                   (418)    205     103 1555895  
   282   25.2  1.9  3.2  chr19             46857444 46857462  (1592309) + Kolobok-4_DR      DNA/Kolobok-T2         4931   4995  (1636) 1555896 *
   561    4.3 14.5  1.5  chr19             46857463 46857579  (1592192) C L1-56_DR          LINE/L1                 (8)   4974    4843 1555897 *
   710    7.6  0.0  0.8  chr19             46857483 46857601  (1592170) + DNA8-25_DR        DNA                     647    764  (3203) 1555898  
   250   24.6 11.5  1.2  chr19             46857495 46857534  (1592237) + Dada-U6_DR        DNA/Dada                777    850  (8113) 1555899 *
   513    8.8  0.0  4.4  chr19             46857535 46857629  (1592142) + IS3EU-4_DR        DNA/IS3EU             14101  14191   (838) 1555900  
   299   18.0 13.0  0.7  chr19             46857548 46857561  (1592210) C EnSpm-N13_DR      DNA/CMC-EnSpm       (13807)   8340    8205 1555901 *
   282   25.2  1.9  3.2  chr19             46857580 46857603  (1592168) + Kolobok-4_DR      DNA/Kolobok-T2         4996   5088  (1543) 1555896 *
   505   20.1  0.7  0.7  chr19             46857602 46857629  (1592142) C DNA-2-32_DR       DNA/CMC-EnSpm?       (3163)   5616    5470 1555902  
   250   24.6 11.5  1.2  chr19             46857630 46857720  (1592051) + Dada-U6_DR        DNA/Dada                851   1025  (7938) 1555899 *
   313   33.1  2.9  2.3  chr19             46857630 46857647  (1592124) C Zisupton-7_DR     DNA/Zisupton         (5586)  11494   11326 1555903  
  1355   14.8  6.9  6.4  chr19             46858107 46858436  (1591335) C DNA-N44_DR        DNA/Kolobok-T2         (47)    485     187 1555904  
  1199   15.2 14.6  3.7  chr19             46858432 46858746  (1591025) C DNA-N44_DR        DNA/Kolobok-T2        (107)    425      78 1555905 *
   623   23.5  0.6  1.1  chr19             46859464 46859677  (1590094) + (TCCA)n           Simple_repeat             1    212     (0) 1555906  
  1738   27.8  4.1  9.2  chr19             46859678 46860461  (1589310) + hAT-N22_DR        DNA/hAT-Ac              228   1168   (570) 1555907  
   694   19.8  0.4  1.3  chr19             46860312 46860538  (1589233) + (TCCA)n           Simple_repeat             1    225     (0) 1555908 *
   336   18.1  4.8 11.1  chr19             46860396 46860585  (1589186) C Polinton-4_DR     DNA/Maverick         (7591)  12696   12519 1555909 *
   200   24.3  9.4  3.7  chr19             46861194 46861321  (1588450) C Nimb-13_DR        LINE/I               (4066)   1334    1200 1555910  
   256   14.5  3.1  4.5  chr19             46861710 46861724  (1588047) + ZFERV-2-I_DR      LTR/ERV1                656    755  (9809) 1555911  
   275    8.8  2.6  6.4  chr19             46861725 46861762  (1588009) + DNA-8-29_DR       DNA/hAT-Tip100          765    880   (140) 1555912  
   310    7.3  3.5  5.3  chr19             46861766 46861881  (1587890) C Mariner-N5C_DR    DNA/TcMar            (5589)   2332    2219 1555913 *
   435    9.5  0.6  1.9  chr19             46861779 46861939  (1587832) C DNA-X-5_DR        DNA/hAT                (73)   1148     990 1555914 *
   652    7.0  2.5  9.3  chr19             46861792 46861961  (1587810) C hAT-N39_DR        DNA/hAT-Tip100        (256)   1338    1198 1555915  
   286    8.8  0.7  7.1  chr19             46861882 46861897  (1587874) C hAT-N187_DR       DNA/hAT-Charlie       (861)    313     190 1555916 *
   275    8.8  2.6  6.4  chr19             46861898 46861918  (1587853) + DNA-8-29_DR       DNA/hAT-Tip100          881    951    (69) 1555912  
   256   14.5  3.1  4.5  chr19             46861919 46861933  (1587838) + ZFERV-2-I_DR      LTR/ERV1                756    876  (9688) 1555911  
   395   14.4  3.9  5.9  chr19             46861962 46861991  (1587780) + CryptonV-3_DR     DNA/Crypton-V           421    590 (22863) 1555917  
   338   28.5  8.2  9.5  chr19             46862898 46864972  (1584799) + MOSAT_DR          Satellite                 1   2047  (1046) 1555918  
   215   19.9  3.0 14.4  chr19             46865392 46865491  (1584280) + Helitron-N5_DR    RC/Helitron            8996   9085   (424) 1555919  
   375    3.9  0.0  5.9  chr19             46865854 46865907  (1583864) C SINE3-1           SINE/5S-Deu-L2          (3)    587     537 1555920  
  2447    6.4  3.6  0.8  chr19             46865908 46866267  (1583504) C DNA-2-10_DR       DNA/TcMar             (677)    550     181 1555921  
  2778    5.6  0.7 12.2  chr19             46866268 46866714  (1583057) C hAT-N45C_DR       DNA/hAT?                (0)   1237     837 1555922  
   340   20.0  2.9 12.7  chr19             46866630 46866736  (1583035) C SAT-16_DR         Satellite               (8)    601     459 1555923 *
   451    3.8  0.0  5.7  chr19             46866737 46866792  (1582979) C hAT-N45C_DR       DNA/hAT?              (348)    889     837 1555922  
  1471   11.9  5.3  1.4  chr19             46866827 46867091  (1582680) + HarbingerN5_DR    DNA/PIF-Harbinger       478    752   (109) 1555924  
   248   19.0  0.0  3.5  chr19             46867075 46867086  (1582685) C DNA2-7_DR         DNA                  (4086)   5564    5555 1555925 *
  3988    9.2  0.2  2.0  chr19             46867087 46867651  (1582120) C Harbinger-8N1_DR  DNA/PIF-Harbinger       (0)    555       1 1555926  
  4479    5.0  0.0  0.2  chr19             46867655 46868210  (1581561) C Harbinger-8N1_DR  DNA/PIF-Harbinger       (0)    555       1 1555927  
   399    9.6  8.2  0.0  chr19             46868215 46868287  (1581484) + HarbingerN5_DR    DNA/PIF-Harbinger       783    861     (0) 1555928  
   597    8.5  1.2  0.0  chr19             46868289 46868370  (1581401) C DNA-2-10_DR       DNA/TcMar            (1144)     83       1 1555921  
   230   22.6  0.0  1.6  chr19             46868377 46868439  (1581332) + hAT-27N1_DR       DNA/hAT-Ac              670    731     (0) 1555929  
   873   22.4  0.0  3.0  chr19             46869125 46869986  (1579785) + (CTAA)n           Simple_repeat             1    836     (0) 1555930  
   215   22.6  3.2 11.8  chr19             46870011 46870231  (1579540) + SAT-9_DR          Satellite                18    221     (3) 1555931  
   645   18.5  0.0  6.5  chr19             46870232 46870474  (1579297) + (CTAA)n           Simple_repeat             5    437     (0) 1555932  
   275   22.6  1.0  4.3  chr19             46870473 46870569  (1579202) + L1-53_DR          LINE/L1                1480   1573  (4873) 1555933 *
   416   21.2  0.0  0.0  chr19             46870637 46870721  (1579050) + DNA13TA1_DR       DNA/TcMar-Tc1            12     96   (222) 1555934 *
   425   22.2  9.1  0.0  chr19             46870719 46870817  (1578954) + DNA13TA1_DR       DNA/TcMar-Tc1           210    317     (1) 1555935  
   584   15.5  2.8  4.8  chr19             46871152 46871450  (1578321) + (TGAA)n           Simple_repeat             1    292     (0) 1555936  
   212   30.8  0.0 11.8  chr19             46871213 46871647  (1578124) C hAT-N22_DR        DNA/hAT               (887)    851     463 1555937 *
   943   26.8  2.5 15.5  chr19             46871269 46871536  (1578235) C hAT-N22_DR        DNA/hAT-Ac            (586)   1152     989 1555938  
   801   10.7  0.0 16.2  chr19             46871537 46871737  (1578034) + (TGAA)n           Simple_repeat             1    173     (0) 1555939  
   943   26.8  2.5 15.5  chr19             46871738 46872808  (1576963) C hAT-N22_DR        DNA/hAT-Ac            (586)    988     332 1555938  
 57502    0.5  0.5  0.5  chr19             46873018 46879599  (1570172) C EnSpmN1_DR        DNA/CMC-EnSpm           (0)   6581       1 1555940  
  1839    8.5  0.4  0.0  chr19             46879600 46879846  (1569925) C Looper-N7_DR      DNA/Kolobok-T2        (721)    294      47 1555941  
   437   16.2  1.7  0.0  chr19             46879793 46879909  (1569862) + ERV1-N3-I_DR      LTR/ERV1               3549   3667   (924) 1555942 *
   376    3.7  1.2  0.0  chr19             46879838 46879919  (1569852) + Gypsy-31-LTR_DR   LTR/Gypsy                83    165   (789) 1555943 *
   281   10.7  2.5  6.5  chr19             46879864 46879943  (1569828) C DNA-6-N5B_DR      DNA                  (1075)   2448    2372 1555944 *
   251   19.5  0.0  0.0  chr19             46879898 46879952  (1569819) C Kolobok-N12_DR    DNA/Kolobok-T2       (1614)     55       1 1555945 *
   261   12.0  3.3  1.4  chr19             46880560 46880629  (1569142) C hAT-N22_DR        DNA/hAT              (1236)    502     434 1555937  
   370   16.9  0.0  0.0  chr19             46880687 46880769  (1569002) + (TTCA)n           Simple_repeat             2     84     (0) 1555946  
   304   25.3  0.0  0.0  chr19             46880706 46880780  (1568991) C Polinton-4_DR     DNA/Maverick         (7591)  12696   12622 1555947 *
   255   23.2  0.0  1.4  chr19             46880730 46880799  (1568972) C EnSpm-6N1_DR      DNA/CMC-EnSpm        (2806)   6430    6362 1555948 *
   200   29.8  1.5  0.0  chr19             46880800 46880852  (1568919) + DNA-N26B_DR       DNA                     418    534   (620) 1555949  
   952   28.6  5.6  2.7  chr19             46880949 46881183  (1568588) C hAT-N22_DR        DNA/hAT-Ac            (618)   1120     806 1555950  
  1028    8.3  0.0  2.8  chr19             46881184 46881368  (1568403) + (TGAA)n           Simple_repeat             1    180     (0) 1555951  
   952   28.6  5.6  2.7  chr19             46881369 46881733  (1568038) C hAT-N22_DR        DNA/hAT-Ac            (618)    805     314 1555950  
   359   17.1 15.9  0.0  chr19             46882325 46882412  (1567359) C DNA11TA1_DR       DNA/CMC-EnSpm           (3)    200      99 1555952 *
   430   15.4  1.5  0.0  chr19             46882408 46882472  (1567299) C DNA7-N2_DR        DNA/hAT-hAT6          (311)   1703    1638 1555953 *
  2428   10.7  1.9  0.0  chr19             46882416 46882780  (1566991) + HE1_DR1           SINE/tRNA-V-RTE           8    379    (23) 1555954  
  1357   19.3  1.7 16.8  chr19             46882781 46882826  (1566945) + DNA8-10_DR        DNA/hAT-Ac             1881   2238  (1780) 1555955  
   607   28.4  0.4  7.0  chr19             46882807 46883172  (1566599) C hAT-N22_DR        DNA/hAT               (722)   1016     438 1555937 *
   712   19.6  0.0 12.1  chr19             46882826 46883176  (1566595) + (TGAA)n           Simple_repeat             1    308     (0) 1555956 *
   910   20.4  2.7 11.2  chr19             46883105 46883186  (1566585) + ZFERV-2N1-I_DR    LTR/ERV1               5737   5986   (991) 1555957  
  1491   12.2  2.5  0.0  chr19             46883187 46883423  (1566348) + HE1_DR1           SINE/tRNA-V-RTE         137    379    (23) 1555958  
   601   19.9  3.9  2.5  chr19             46883315 46883469  (1566302) + DNA8-10_DR        DNA/hAT-Ac             2082   2238  (1780) 1555959 *
   299   29.4  4.5  7.3  chr19             46883402 46883863  (1565908) C hAT-N22_DR        DNA/hAT-Ac           (1009)    729     280 1555960 *
   910   20.4  2.7 11.2  chr19             46883424 46883441  (1566330) + ZFERV-2N1-I_DR    LTR/ERV1               5987   6047   (930) 1555957  
   691   31.4  1.0  7.1  chr19             46883469 46883600  (1566171) C hAT-N22_DR        DNA/hAT               (657)   1081     846 1555961  
   737   18.4  0.0  7.2  chr19             46883601 46883793  (1565978) + (TGAA)n           Simple_repeat             1    180     (0) 1555962 *
   851   21.4  2.7 11.2  chr19             46883792 46883873  (1565898) + ZFERV-2N1-I_DR    LTR/ERV1               5737   5986   (991) 1555963  
   691   31.4  1.0  7.1  chr19             46883794 46883872  (1565899) C hAT-N22_DR        DNA/hAT               (657)    845     701 1555961 *
  1447   13.1  2.5  0.0  chr19             46883874 46884110  (1565661) + HE1_DR1           SINE/tRNA-V-RTE         137    379    (23) 1555964  
   851   21.4  2.7 11.2  chr19             46884111 46884128  (1565643) + ZFERV-2N1-I_DR    LTR/ERV1               5987   6047   (930) 1555963  
   860   28.5  2.5  8.3  chr19             46884147 46884295  (1565476) C hAT-N22_DR        DNA/hAT              (1012)    726     494 1555961  
   863   17.5  0.0  0.6  chr19             46884296 46884473  (1565298) + (TGAA)n           Simple_repeat             1    177     (0) 1555965  
   860   28.5  2.5  8.3  chr19             46884474 46884590  (1565181) C hAT-N22_DR        DNA/hAT              (1012)    493     307 1555961  
   209   11.4  0.0  2.3  chr19             46884551 46884595  (1565176) C DNA9-N1_DR        DNA/MULE-NOF         (2677)   2339    2296 1555966 *
   620   15.7  0.0  0.0  chr19             46884597 46884704  (1565067) + EnSpm-N44_DR      DNA/CMC-EnSpm          5479   5586  (3066) 1555967  
   609   15.8  0.8  8.6  chr19             46884705 46884721  (1565050) + DNA8-10_DR        DNA/hAT-Ac             3635   3750   (268) 1555968  
  7437    9.6  4.0  0.7  chr19             46885138 46886263  (1563508) C DNA-8-3_DR        DNA/P                   (0)   1163       1 1555969  
  2757   13.1  3.3  7.6  chr19             46886316 46886835  (1562936) C HATN2_DR          DNA/hAT                 (0)   1219     721 1555970  
  2349    8.6  6.4  0.0  chr19             46886846 46887171  (1562600) + DNA-8-11_DR       DNA/hAT-Ac                1    347   (614) 1555971  
  1554   13.7  8.4  2.3  chr19             46887004 46887288  (1562483) + DNA-8-11B_DR      DNA/hAT-Blackjack       623    924   (296) 1555972 *
   368   15.5  6.0  0.0  chr19             46887283 46887366  (1562405) + hAT-N159B_DR      DNA/hAT-Ac              668    756   (487) 1555973 *
   218    3.0  0.0  3.0  chr19             46887369 46887402  (1562369) + DNA9TA1_DR        DNA/CMC-EnSpm          3301   3333     (0) 1555974  
  1247   18.5 15.9  0.0  chr19             46887534 46887803  (1561968) C Harbinger-N13_DR  DNA/PIF-Harbinger       (6)    318       6 1555975  
   212   17.5  0.0  0.0  chr19             46887898 46887960  (1561811) C Harbinger2_DR     DNA/PIF-Harbinger    (3178)    549     487 1555976  
   220   15.9  0.0  0.0  chr19             46888147 46888209  (1561562) + Harbinger2_DR     DNA/PIF-Harbinger       487    549  (3178) 1555977  
  1077    8.7  3.9  4.4  chr19             46888352 46888556  (1561215) C DNA-6-N8_DR       DNA                     (0)   2308    2105 1555978  
   291   10.7  0.0 23.2  chr19             46888640 46888724  (1561047) C DNA8-28_DR        DNA/hAT              (3513)   3629    3561 1555979 *
  2911    3.3  1.1  2.2  chr19             46888666 46889037  (1560734) C SINE2-3_DR        SINE/tRNA-V-RTE         (0)    368       1 1555980  
   280    8.9 20.0  0.0  chr19             46889594 46889653  (1560118) C hAT-N87_DR        DNA/hAT-Ac              (0)    544     461 1555981  
  1437   15.7  4.2  0.3  chr19             46889655 46889960  (1559811) C Mariner-N38_DR    DNA/TcMar-Tc1          (36)    511     194 1555982  
   415   24.8  6.6  4.3  chr19             46889910 46889955  (1559816) C DNA2-14_DR        DNA                   (730)   6892    6843 1555983 *
  1138   23.5  7.0  4.7  chr19             46889956 46890410  (1559361) C Copia-12B_DR-LTR  LTR/Gypsy?              (0)    467       3 1555984  
   580   13.2  0.0  0.9  chr19             46890388 46890400  (1559371) C CryptonV-3_DR     DNA/Crypton-V       (22350)   1103     998 1555985 *
   586    9.6  0.0  0.0  chr19             46890401 46890494  (1559277) C Mariner-N38_DR    DNA/TcMar-Tc1         (345)    202     109 1555982 *
  1001   12.7  0.2  1.8  chr19             46890476 46890660  (1559111) C HATN17_DR         DNA/hAT-Tip100       (1049)    498     345 1555986 *
  2586    5.5  3.9  1.9  chr19             46890500 46890855  (1558916) C HE2_DR            SINE/tRNA-V-RTE         (0)    363       1 1555987  
  1550   20.4  3.7  7.9  chr19             46890856 46890964  (1558807) + Merlin-1_DR       DNA/Merlin             8555   8645  (1882) 1555988  
   592   14.8  3.0  2.3  chr19             46890856 46890986  (1558785) + CryptonV-N4_DR    DNA/Crypton-V          4973   5104  (8389) 1555989 *
  1620   17.1  4.7  7.5  chr19             46891030 46891452  (1558319) C hAT-N86_DR        DNA/hAT-Ac             (74)    470      59 1555981  
   989   13.5 24.2  2.3  chr19             46891453 46891779  (1557992) C TDR7              DNA                     (0)    541     145 1555990  
   775   14.6  6.5  2.5  chr19             46891756 46891910  (1557861) C ERV1-N1-I_DR      LTR/ERV1             (3694)   1823    1663 1555991 *
  1465    9.1  9.0  0.4  chr19             46891779 46892000  (1557771) C SINE2-4_DR        SINE/tRNA-V-RTE         (2)    369     129 1555992  
   759   14.9  0.8  0.0  chr19             46892000 46892133  (1557638) C TDR7              DNA                   (406)    135       1 1555990 *
   211   10.6  0.0  7.9  chr19             46892101 46892141  (1557630) + Zisupton-3_DR     DNA/Zisupton           4147   4184  (3771) 1555993 *
   342   20.3  2.7  0.0  chr19             46892116 46892189  (1557582) C hAT-N86_DR        DNA/hAT-Ac            (468)     76       1 1555994  
   319   17.3  6.6  1.2  chr19             46892505 46892580  (1557191) C DNA2-16_DR        DNA                  (9809)   8242    8163 1555995 *
  2530    9.1  1.6  0.3  chr19             46892513 46892875  (1556896) C HE1_DR1           SINE/tRNA-V-RTE        (34)    368       1 1555996  
   350   17.5  3.5  0.0  chr19             46892827 46892883  (1556888) C EnSpm-N44_DR      DNA/CMC-EnSpm        (3182)   5470    5412 1555997 *
   719    9.6  9.3  3.5  chr19             46893144 46893305  (1556466) C EnSpm-N16_DR      DNA/CMC-EnSpm           (0)    202      32 1555998  
   642   18.6  9.4  7.3  chr19             46893311 46893606  (1556165) C hAT-N130_DR       DNA/hAT-Ac             (66)    355      54 1555999  
   475    7.8  0.9  4.8  chr19             46893565 46893672  (1556099) + EnSpm-N13_DR      DNA/CMC-EnSpm          8181   8284 (13865) 1556000 *
   744   12.8  0.0  0.0  chr19             46893590 46893775  (1555996) C DNA9-3_DR         DNA/MULE-MuDR?       (1825)   9554    9372 1556001  
   243    6.0  4.7  2.3  chr19             46893701 46893769  (1556002) C CryptonV-N1_DR    DNA/Crypton-V        (4058)   5993    5923 1556002 *
  2491    6.1  6.1  0.0  chr19             46893770 46894098  (1555673) C DNA-X-4B_DR       DNA                     (0)    421      73 1556003  
  2307    8.1 18.3  0.0  chr19             46894099 46894141  (1555630) C Merlin-1_DR       DNA/Merlin           (8979)   1548    1109 1556004  
   293    8.0 21.8  3.3  chr19             46894122 46894140  (1555631) C Merlin-1_DR       DNA/Merlin           (8335)   2192    2160 1556005 *
  3213    8.5  2.9  1.9  chr19             46894141 46894654  (1555117) C Mariner-N38_DR    DNA/TcMar-Tc1           (1)    546      28 1556006  
   656    5.7 15.3  1.4  chr19             46894545 46894668  (1555103) + CryptonV-N4_DR    DNA/Crypton-V          4960   5100  (8393) 1556007 *
   292    6.8  0.0 15.0  chr19             46894611 46894679  (1555092) + EnSpm-N48B_DR     DNA/CMC-EnSpm          1812   1871  (5088) 1556008 *
   243   22.3  0.0 13.7  chr19             46894648 46894730  (1555041) C hAT-N130_DR       DNA/hAT-Ac            (348)     73       1 1555999 *
  2220   14.2  4.5  1.5  chr19             46894773 46895214  (1554557) C HATN10_DR         DNA/hAT-Ac              (0)    455       1 1556009  
   495    9.1  0.0  0.0  chr19             46895220 46895296  (1554475) C EnSpm-N16_DR      DNA/CMC-EnSpm          (77)    125      49 1556010  
   381   18.6  4.9  0.0  chr19             46895297 46895321  (1554450) C DNA9-3_DR         DNA/MULE-MuDR?        (901)  10478   10372 1556011  
   377   10.4  0.0  0.0  chr19             46895645 46895692  (1554079) + SINE2-3B_DR       SINE/tRNA-V               1     48   (303) 1556012  
   317   27.2  4.8  1.9  chr19             46895693 46895745  (1554026) + DIRS-9_DR         LTR/Ngaro              6028   6131   (300) 1556013 *
   668   18.4  7.5  1.8  chr19             46895734 46895762  (1554009) + DNA8-10_DR        DNA/hAT-Ac             1847   1884  (2134) 1556014  
  1053   15.7 13.3  0.0  chr19             46895763 46895972  (1553799) + HE1_DR1           SINE/tRNA-V-RTE           1    238   (164) 1556015  
  5025    2.8  3.6  0.0  chr19             46896454 46897055  (1552716) C DIRS-1C-LTR_DR    LTR/Ngaro               (1)    617       2 1556016  
  2106    5.4  2.4  0.0  chr19             46897119 46897416  (1552355) C Mariner-N38_DR    DNA/TcMar-Tc1           (0)    547     243 1556017  
  2603    7.4 27.7  1.5  chr19             46897417 46897885  (1551886) C Looper-N8_DR      DNA/Kolobok-T2          (0)   1107     518 1556018  
   349   24.5  1.3  4.7  chr19             46898071 46898224  (1551547) C DNA-X-3_DR        DNA                   (932)    542     394 1556019 *
   706   20.4  2.9  2.3  chr19             46898136 46898306  (1551465) C EnSpm-N13_DR      DNA/CMC-EnSpm       (20030)   2119    1948 1556020 *
  1284    9.2  1.5 16.9  chr19             46898156 46898428  (1551343) C HE1_DR1           SINE/tRNA-V-RTE        (24)    378     142 1556021  
   255   17.8  5.7 14.4  chr19             46898338 46898442  (1551329) + hAT5-N2B_DR       DNA/hAT-hAT5           1375   1471   (657) 1556022 *
   556   21.3 14.4  1.6  chr19             46899236 46899450  (1550321) C Kolobok-N10C_DR   DNA/Kolobok             (5)    339      30 1556023  
   334   22.1  7.5  1.4  chr19             46899473 46899487  (1550284) + Polinton-2N1_DR   DNA/Maverick           3819   3841  (7251) 1556024  
   536   15.1 14.9  1.8  chr19             46899488 46899634  (1550137) C DNA11TA1_DR       DNA/CMC-EnSpm           (0)    203      38 1556025  
   294    8.4  0.0  0.0  chr19             46899635 46899678  (1550093) + DNA4-1B_DR        DNA/Sola-2                1     44  (3989) 1556026  
   370    8.3  0.0  0.0  chr19             46899776 46899837  (1549934) + DIRS-4N1_DR       LTR/Ngaro              4100   4147   (315) 1556027 *
  2053    7.2  0.0  1.1  chr19             46899819 46900098  (1549673) + Merlin-2_DR       DNA/Merlin             6501   6777  (7144) 1556028  
   711   15.1  3.8  0.6  chr19             46900101 46900265  (1549506) + DIRS-4N1-LTR_DR   LTR/Ngaro                80    222   (132) 1556029  
   400   19.4  0.0  0.0  chr19             46900266 46900332  (1549439) + Harbinger-8N2_DR  DNA/PIF-Harbinger         1     67   (481) 1556030 *
  1747   12.3  0.0  0.8  chr19             46900321 46900583  (1549188) + Harbinger-8N2_DR  DNA/PIF-Harbinger       288    548     (0) 1556031  
   385   23.9  0.0  4.5  chr19             46900333 46900355  (1549416) + hAT-N25_DR        DNA/hAT-Ac              132    217   (612) 1556032 *
   211   14.3  0.0  0.0  chr19             46900555 46900589  (1549182) + EnSpm-N10_DR      DNA/CMC-EnSpm          2684   2718  (6590) 1556033 *
   469   10.5  9.2  0.0  chr19             46900580 46900655  (1549116) + DIRS-1F-LTR_DR    LTR/Ngaro               559    641    (44) 1556034  
   241    7.2  0.0 11.9  chr19             46900653 46900699  (1549072) C EnSpm-N13_DR      DNA/CMC-EnSpm       (14486)   7663    7622 1556035 *
   413   15.5 17.5  0.0  chr19             46900739 46900841  (1548930) + ANGEL             DNA/Kolobok             189    309     (0) 1556036  
   291   12.7  8.0  5.2  chr19             46900778 46900852  (1548919) C IS3EU-4_DR        DNA/IS3EU           (10662)   4367    4291 1556037 *
   201   21.1  2.5  5.1  chr19             46900798 46900877  (1548894) C DNA2-16_DR        DNA                  (7960)  10091   10014 1556038 *
   275   16.5  7.0  8.2  chr19             46900853 46900863  (1548908) + DNA7-N1_DR        DNA/Zisupton           8247   8331  (2086) 1556039  
   243   22.5  5.7  7.7  chr19             46900862 46900881  (1548890) + IS3EU-3_DR        DNA/IS3EU              5332   5349  (4337) 1556040 *
  1559    5.7  0.0  0.0  chr19             46900882 46901074  (1548697) C hAT-N66B_DR       DNA/hAT-Charlie         (0)    195       3 1556041  
   343   18.0  0.0  0.0  chr19             46901085 46901145  (1548626) + hAT-N126B_DR      DNA/hAT-Ac                1     61   (539) 1556042 *
  1559    7.6  5.3  0.8  chr19             46901144 46901369  (1548402) + TC1DR3            DNA/TcMar-Tc1             1    236   (989) 1556043  
   912   13.4 11.6  0.5  chr19             46901387 46901558  (1548213) + hAT-N126B_DR      DNA/hAT-Ac              410    600     (0) 1556044  
   227   30.4  4.2  5.7  chr19             46901916 46901972  (1547799) + IS3EU-3_DR        DNA/IS3EU              5295   5349  (4337) 1556045  
  1574    5.7  0.0  0.0  chr19             46901973 46902165  (1547606) C hAT-N66B_DR       DNA/hAT-Charlie         (0)    195       3 1556046  
   304   19.1  0.0  1.6  chr19             46902176 46902235  (1547536) + DNA6-1_DR         DNA/hAT-hAT5            153    211   (938) 1556047  
   242    0.0  0.0  0.0  chr19             46902236 46902262  (1547509) + TC1DR3            DNA/TcMar-Tc1             1     27  (1198) 1556048  
   904    8.2  8.2  0.0  chr19             46902475 46902609  (1547162) C HE1_DR1           SINE/tRNA-V-RTE        (28)    374     229 1556049 *
  1290   19.2  7.4  4.3  chr19             46902609 46902962  (1546809) + Copia-11F_DR-LTR  LTR/Gypsy?                5    369    (76) 1556050  
  2338    7.7  8.4  0.8  chr19             46902963 46903317  (1546454) + DIRS-N5_DR-LTR    LTR                       1    382     (0) 1556051  
   533   19.6  0.0  0.0  chr19             46903318 46903409  (1546362) + Copia-11F_DR-LTR  LTR/Gypsy?              377    468     (0) 1556050  
  1428   18.5  4.5  0.4  chr19             46903410 46903673  (1546098) C DNA8-17_DR        DNA/hAT-Tip100        (231)   1582    1308 1556052  
   324   25.6  0.0  1.2  chr19             46903606 46903688  (1546083) + EnSpm-N48B_DR     DNA/CMC-EnSpm          2571   2652  (4307) 1556053 *
   247   13.2  2.5  3.3  chr19             46904127 46904192  (1545579) C L2-43_DR          LINE/L2                 (3)   2412    2357 1556054  
   205   15.3  0.0  6.5  chr19             46904405 46904453  (1545318) + piggyBac-N10_DR   DNA/PiggyBac           1065   1110   (169) 1556055  
   306    2.3  0.0  0.0  chr19             46904484 46904526  (1545245) + (CTAA)n           Simple_repeat             1     43     (0) 1556056  
  8302    6.1  7.7  0.1  chr19             46904663 46905799  (1543972) C TC1DR3            DNA/TcMar-Tc1           (1)   1224       1 1556057  
   210   14.8  9.8  0.0  chr19             46906230 46906290  (1543481) C ERV1-7_DR-I       LTR/ERV1             (4614)   2089    2023 1556058 *
   339   10.7  2.3  7.2  chr19             46906240 46906370  (1543401) + (TCTG)n           Simple_repeat             1    125     (0) 1556059  
   234   21.8  0.0  4.3  chr19             46907004 46907051  (1542720) + EnSpm-3_DR        DNA/CMC-EnSpm           654    699  (7749) 1556060  
   912   13.6  1.6  1.5  chr19             46907057 46907228  (1542543) C DNA-N15_DR        DNA                   (193)    212      77 1556061  
   226   22.4  0.0  4.5  chr19             46907190 46907259  (1542512) C hAT-N160_DR       DNA/hAT-Ac            (922)   1242    1176 1556062 *
   332   14.0  0.0  0.0  chr19             46907296 46907352  (1542419) C DNA-N15_DR        DNA                   (272)    133      77 1556063  
   298   14.0  0.0  0.0  chr19             46907350 46907406  (1542365) C DNA-N15_DR        DNA                   (272)    133      77 1556063 *
   291   18.2  0.0  4.5  chr19             46907353 46907364  (1542407) C hAT-N160_DR       DNA/hAT-Ac            (922)   1242    1177 1556062 *
   320   14.3  0.0  0.0  chr19             46907404 46907459  (1542312) C DNA-N15_DR        DNA                   (272)    133      78 1556064  
   247   19.4  0.0  4.5  chr19             46907407 46907419  (1542352) C hAT-N160_DR       DNA/hAT-Ac            (922)   1242    1176 1556062 *
   225   25.0  0.0  0.0  chr19             46907414 46907473  (1542298) C hAT-N160_DR       DNA/hAT-Ac            (929)   1235    1176 1556062 *
   296   17.5  0.0  0.0  chr19             46907458 46907514  (1542257) C DNA-N15_DR        DNA                   (272)    133      77 1556065  
   225   24.1  0.0  0.0  chr19             46907468 46907525  (1542246) C hAT-N160_DR       DNA/hAT-Ac            (929)   1235    1178 1556062 *
   294   17.5  0.0  0.0  chr19             46907512 46907568  (1542203) C DNA-N15_DR        DNA                   (272)    133      77 1556066 *
   326   16.7  0.0  0.0  chr19             46907566 46907631  (1542140) C DNA-N15_DR        DNA                   (272)    133      68 1556066  
   237   22.4  0.0  4.5  chr19             46907569 46907581  (1542190) C hAT-N160_DR       DNA/hAT-Ac            (922)   1242    1176 1556062 *
   335   14.0  0.0  0.0  chr19             46907620 46907676  (1542095) C DNA-N15_DR        DNA                   (272)    133      77 1556067  
   265   18.9  0.0  0.0  chr19             46907630 46907682  (1542089) C hAT-N160_DR       DNA/hAT-Ac            (929)   1235    1183 1556062 *
   301   15.8  0.0  0.0  chr19             46907674 46907730  (1542041) C DNA-N15_DR        DNA                   (272)    133      77 1556068  
   228   21.8  0.0  0.0  chr19             46907685 46907739  (1542032) + DNA-5-8_DR        DNA/hAT-hAT5            743    797   (683) 1556069 *
   227   22.4  0.0  4.5  chr19             46907731 46907743  (1542028) C hAT-N160_DR       DNA/hAT-Ac            (922)   1242    1176 1556062 *
   318   11.8  0.0  0.0  chr19             46907734 46907784  (1541987) C DNA-N15_DR        DNA                   (278)    127      77 1556070  
   249   21.7  0.0  0.0  chr19             46907738 46907797  (1541974) C hAT-N160_DR       DNA/hAT-Ac            (929)   1235    1176 1556062 *
   366   10.5  0.0  0.0  chr19             46907782 46907838  (1541933) C DNA-N15_DR        DNA                   (272)    133      77 1556071  
   257   16.4  0.0  0.0  chr19             46907836 46907890  (1541881) C DNA-N15_DR        DNA                   (272)    133      79 1556071 *
   325   15.2  0.0  4.5  chr19             46907839 46907850  (1541921) C hAT-N160_DR       DNA/hAT-Ac            (922)   1242    1177 1556062  
   248   16.3  4.1  0.0  chr19             46907892 46907940  (1541831) C DNA-N15_DR        DNA                   (278)    127      77 1556072 *
   324   14.0  0.0  0.0  chr19             46907938 46907994  (1541777) C DNA-N15_DR        DNA                   (272)    133      77 1556072  
   261   16.8  0.0  0.0  chr19             46907944 46908000  (1541771) C hAT-N53B_DR       DNA/hAT-Ac           (2673)   1504    1456 1556073 *
   548   11.6  3.8 14.3  chr19             46908008 46908138  (1541633) C DNA-N15_DR        DNA                   (286)    119       1 1556074  
   285   15.3  0.0  4.2  chr19             46908079 46908153  (1541618) + DNA8-7_DR         DNA/hAT-Ac              168    239   (345) 1556075 *
   359   20.3  0.8  1.6  chr19             46908499 46908623  (1541148) + ERV1-N3-I_DR      LTR/ERV1               3593   3716   (875) 1556076  
   352   25.0  0.8  3.3  chr19             46908525 46908648  (1541123) C Zisupton-6_DR     DNA/Zisupton        (13177)   8939    8819 1556077 *
   344   23.0  5.3  5.3  chr19             46908551 46908683  (1541088) + IS3EU-4_DR        DNA/IS3EU             14067  14199   (830) 1556078 *
   363   26.8  2.4  5.6  chr19             46908728 46908743  (1541028) + Copia-11F_DR-LTR  LTR/Gypsy?                4    161   (272) 1556079  
   508   20.0  2.0  4.9  chr19             46908744 46908890  (1540881) C Copia-30_DR-LTR   LTR/Gypsy?             (16)    458     316 1556080  
  2743   11.1  3.6  3.6  chr19             46908897 46909373  (1540398) + Copia-11I_DR-LTR  LTR/Gypsy?                1    477     (0) 1556081  
   433   25.9  5.2  6.2  chr19             46909374 46909565  (1540206) + DNA-2-7_DR        DNA/CMC-EnSpm           758    947   (682) 1556082 *
   839   18.4 11.4  3.7  chr19             46909385 46909638  (1540133) + Copia-11F_DR-LTR  LTR/Gypsy?              172    444     (1) 1556079  
   406   20.5  0.0  0.0  chr19             46909690 46909767  (1540004) + hAT-N81_DR        DNA/hAT-Charlie         751    828     (0) 1556083  
   968    4.4 16.3  0.0  chr19             46909836 46909970  (1539801) + hAT-N162_DR       DNA/hAT-Charlie           1    157  (1179) 1556084  
  6783    1.4 11.3  0.6  chr19             46909971 46910816  (1538955) C hAT-N45_DR        DNA/hAT?                (0)    936       1 1556085  
  4185    5.5  4.1  0.0  chr19             46910817 46911383  (1538388) + hAT-N162_DR       DNA/hAT-Charlie         150    739   (597) 1556086  
  5884    2.6  1.6  0.3  chr19             46911384 46912083  (1537688) + L2-2_DRe          LINE/L2                3530   4238     (0) 1556087  
  4594    5.3  0.5  0.7  chr19             46912071 46912673  (1537098) + hAT-N162_DR       DNA/hAT-Charlie         735   1336     (0) 1556088 *
   342   19.4  8.3  0.0  chr19             46912709 46912734  (1537037) C TDR16             DNA/Merlin            (161)    152      36 1556089  
   347    9.8 12.2  0.0  chr19             46912735 46912816  (1536955) + Dada-U1A_DR       DNA/Dada               3313   3404  (7575) 1556090  
  1499    3.1  1.0  0.0  chr19             46912817 46913010  (1536761) C DNA-TA-2_DR       DNA/CMC-EnSpm           (0)    196       1 1556091  
  1255    7.9  1.1  1.7  chr19             46913733 46913912  (1535859) + DNA-2-28_DR       DNA/TcMar?                1    179   (208) 1556092  
  2459    6.6  6.0  1.6  chr19             46913913 46914265  (1535506) + SINE2-3_DR        SINE/tRNA-V-RTE           1    368     (0) 1556093  
   720   20.9  3.3 27.8  chr19             46914012 46914266  (1535505) C Harbinger-N17_DR  DNA/PIF-Harbinger     (796)    849     563 1556094 *
  1198    4.8 16.5  0.0  chr19             46914267 46914454  (1535317) + DNA-2-28_DR       DNA/TcMar?              169    387     (0) 1556095  
   720   20.9  3.3 27.8  chr19             46914455 46914669  (1535102) C Harbinger-N17_DR  DNA/PIF-Harbinger     (796)    562     318 1556094 *
   904   16.2 10.1  6.7  chr19             46914557 46914669  (1535102) + Harbinger-N17_DR  DNA/PIF-Harbinger       303    425  (1220) 1556096  
  4386    3.2  3.7  0.0  chr19             46914670 46915239  (1534532) C hAT-N134B_DR      DNA/hAT?                (0)    926     336 1556097  
  1398    6.0  1.1  0.5  chr19             46915257 46915440  (1534331) + TC1DR3            DNA/TcMar-Tc1             6    190  (1035) 1556098  
  3537    6.3  1.7  0.0  chr19             46915445 46915904  (1533867) + TC1DR3            DNA/TcMar-Tc1           758   1225     (0) 1556099  
   415    8.2  0.0  0.0  chr19             46916180 46916289  (1533482) C Polinton-4N1_DR   DNA/Maverick         (5605)   4831    4722 1556100 *
   665   14.4  4.9  8.6  chr19             46916195 46916338  (1533433) C hAT-N48B_DR       DNA/hAT-Ac            (473)   1667    1529 1556101  
   363   14.4  5.2  6.3  chr19             46916196 46916387  (1533384) + DNA-N43_DR        DNA/TcMar-Fot1          533    722   (332) 1556102 *
   328   16.3  0.8  0.0  chr19             46916290 46916306  (1533465) C Zisupton-6_DR     DNA/Zisupton        (13162)   8952    8825 1556103 *
   233   14.9  0.0  5.4  chr19             46917177 46917254  (1532517) + Polinton-1_DR     DNA/Maverick          17084  17157  (1328) 1556104 *
   244   21.7  5.8  0.0  chr19             46917206 46917274  (1532497) + EnSpm-N46_DR      DNA/CMC-EnSpm?         2211   2283  (1457) 1556105 *
   412    9.7  0.0  0.0  chr19             46917215 46917247  (1532524) + DNA8-26_DR        DNA                    1473   1505  (3025) 1556106  
  1745    7.6  6.8  0.4  chr19             46917248 46917499  (1532272) + TC1DR3            DNA/TcMar-Tc1             1    268   (957) 1556107 *
  2086   10.9 10.9  0.0  chr19             46917490 46917829  (1531942) + TC1DR3            DNA/TcMar-Tc1           849   1225     (0) 1556108  
   210   21.2  0.0  1.9  chr19             46917795 46917847  (1531924) C DNA8-26_DR        DNA                  (2990)   1540    1489 1556109 *
   618   10.1 13.2  4.2  chr19             46917825 46918021  (1531750) + DNA-N43_DR        DNA/TcMar-Fot1          515    728   (326) 1556110 *
  1059   18.4  9.2  5.9  chr19             46917859 46918153  (1531618) + Zisupton-6_DR     DNA/Zisupton           8534   8837 (13279) 1556111  
   253   13.3  3.2  9.4  chr19             46918019 46918176  (1531595) + DNA6-6_DR         DNA                    7289   7437  (3844) 1556112 *
   404    8.3  2.2  4.1  chr19             46918047 46918209  (1531562) + CryptonV-N5_DR    DNA/Crypton-V          9167   9292 (15245) 1556113  
   358   12.9  3.6  5.1  chr19             46918064 46918202  (1531569) + ACROBAT1          DNA/PIF                 780    916   (463) 1556114 *
   316   13.6  7.1  2.6  chr19             46918203 46918245  (1531526) C CryptonV-3_DR     DNA/Crypton-V       (22947)    506     317 1556115  
  1393    9.2  6.9  0.0  chr19             46918349 46918566  (1531205) + DNA15TA1_DR       DNA/CMC-EnSpm             1    233   (209) 1556116  
   224   22.4  2.0  0.0  chr19             46918575 46918623  (1531148) C CryptonV-N5_DR    DNA/Crypton-V       (18706)   5831    5782 1556117 *
   348   19.5 30.2  0.0  chr19             46918581 46918600  (1531171) C DNA-2-32_DR       DNA/CMC-EnSpm?       (6081)   2701    2599 1556118  
   543   13.4  7.9  1.6  chr19             46918601 46918631  (1531140) C SINE2-5_DR        SINE/tRNA-V-RTE        (90)    192      72 1556119  
   577    8.4  1.2  0.0  chr19             46918632 46918714  (1531057) + EnSpm-6N1_DR      DNA/CMC-EnSpm          3665   3748  (5488) 1556120  
   549    8.2  0.0  5.1  chr19             46918636 46918738  (1531033) C DNA8-17_DR        DNA/hAT-Tip100        (354)   1459    1362 1556121 *
   348   19.5 30.2  0.0  chr19             46918715 46918729  (1531042) C DNA-2-32_DR       DNA/CMC-EnSpm?       (6081)   2598    2508 1556118 *
  1662    9.3 20.9 11.7  chr19             46918730 46919165  (1530606) C HATN3B_DR         DNA/hAT                 (0)    979     508 1556122  
   483   17.9  1.2  9.5  chr19             46918739 46918795  (1530976) + DNA-8-9_DR        DNA/hAT-Ac             2282   2429  (1290) 1556123 *
  3346    7.4  5.9  0.8  chr19             46919164 46919640  (1530131) C hAT-N32_DR        DNA/hAT-Charlie         (0)    501       1 1556124  
  1120   13.9  0.4 14.5  chr19             46919663 46919922  (1529849) + Helitron-2_DR     RC/Helitron            5782   6009 (21403) 1556125 *
  2576    9.1  3.9  7.3  chr19             46919698 46920135  (1529636) C HATN3B_DR         DNA/hAT               (555)    424       1 1556122  
   845   11.0  0.0  0.0  chr19             46920204 46920330  (1529441) + DNA15TA1_DR       DNA/CMC-EnSpm           316    442     (0) 1556126  
   459   14.3  0.0  0.0  chr19             46920764 46920840  (1528931) C Kolobok-N6_DR     DNA/Kolobok-T2?         (6)    461     385 1556127 *
   524   13.6  0.0  0.0  chr19             46920834 46920921  (1528850) C EnSpm-N16_DR      DNA/CMC-EnSpm          (45)    157      70 1556128  
   375   23.4  0.0  0.0  chr19             46921120 46921196  (1528575) + DNA-X-19_DR       DNA                       1     77   (583) 1556129  
   253   18.3  8.3  0.0  chr19             46921168 46921190  (1528581) + EnSpm-N48B_DR     DNA/CMC-EnSpm           684    711  (6248) 1556130 *
  1618   10.1 17.3  3.4  chr19             46921191 46921770  (1528001) C DNA9-4_DR         DNA                     (0)    419      38 1556131  
  3248    7.8  1.7  0.4  chr19             46921780 46922252  (1527519) C Copia-8-LTR_DR    LTR/Gypsy?              (0)    484       6 1556132  
  1374   10.0 12.4  1.6  chr19             46922276 46922549  (1527222) C DNA9-4_DR         DNA                   (114)    305       3 1556133  
   624   18.8 12.7  0.6  chr19             46922419 46922568  (1527203) C piggyBac-N9_DR    DNA/PiggyBac          (577)    614     447 1556134 *
   357   15.5  0.0  0.0  chr19             46922551 46922608  (1527163) + DNA-X-19_DR       DNA                      62    119   (541) 1556135 *
  1459   15.4  8.6  0.8  chr19             46922615 46922941  (1526830) + DNA-2-30B_DR      DNA                      62    413     (0) 1556136  
   259   17.1  2.5  5.1  chr19             46922883 46922962  (1526809) + HATN12_DR         DNA/hAT-Ac              362    439   (140) 1556137 *
   914   15.2  0.0  0.0  chr19             46922942 46923084  (1526687) + DNA-X-19_DR       DNA                      87    229   (431) 1556138  
  1786   16.1  7.1  2.2  chr19             46923085 46923478  (1526293) C DNA-2-30B_DR      DNA                     (0)    413       1 1556139  
   498   15.6  1.1  0.0  chr19             46923479 46923568  (1526203) + DNA-X-19_DR       DNA                      87    177   (483) 1556140  
   364    6.4  0.0  0.0  chr19             46923571 46923617  (1526154) C DNA-2-30B_DR      DNA                   (143)    270     224 1556141  
   328   16.4  4.5  0.0  chr19             46923618 46923637  (1526134) + DNA-2-30_DR       DNA                     134    203   (185) 1556142  
  1417   12.4 19.6  1.8  chr19             46923655 46923990  (1525781) + HE1_DR1           SINE/tRNA-V-RTE           1    395     (7) 1556143  
   504   15.1  2.1  3.2  chr19             46923974 46924069  (1525702) + LOOPER-N5B_DR     DNA/Kolobok-T2         1446   1540     (0) 1556144 *
   309    9.7  7.9  1.5  chr19             46924071 46924133  (1525638) + DNA-2-30B_DR      DNA                     344    410     (3) 1556145  
   238   14.3  2.0  4.0  chr19             46924561 46924662  (1525109) + DNA-6-N2_DR       DNA                    4207   4306   (750) 1556146  
   218   18.3  0.9  0.9  chr19             46924564 46924679  (1525092) C DNA-6-N2_DR       DNA                   (749)   4307    4192 1556147 *
   252    9.2  1.6  3.5  chr19             46924878 46924917  (1524854) + (TAA)n            Simple_repeat             3    140     (0) 1556148  
   222   15.4  0.0  0.0  chr19             46925081 46925171  (1524600) + DNA-6-N2_DR       DNA                    4204   4294   (762) 1556149 *
   224   13.8 12.9  0.0  chr19             46925097 46925212  (1524559) C DNA-6-N2_DR       DNA                   (749)   4307    4177 1556150  
   340   11.3  0.0  0.0  chr19             46925478 46925592  (1524179) + (TAA)n            Simple_repeat             3    117     (0) 1556151  
   268   11.4  1.4  1.6  chr19             46925525 46925621  (1524150) + hAT-N178B_DR      DNA/hAT-Ac              134    223  (1660) 1556152 *
   259   23.0  1.1 10.0  chr19             46926635 46926721  (1523050) + DNA-3-2B_DR       DNA/PIF-Harbinger       100    179   (653) 1556153 *
   281   21.8  0.0  0.0  chr19             46926668 46926722  (1523049) C DNA-3-2_DR        DNA/PIF-Harbinger     (125)    848     794 1556154 *
   331    7.1  0.0  0.0  chr19             46926721 46926762  (1523009) + TZF28             DNA/TcMar-Tc1             1     42  (1571) 1556155 *
  1399    4.9  0.5  2.4  chr19             46926761 46926970  (1522801) + DNA-2-7_DR        DNA/CMC-EnSpm           966   1171   (458) 1556156  
  2453    5.3  0.0  0.0  chr19             46926977 46927280  (1522491) + DIRS-4N1_DR       LTR/Ngaro              4159   4462     (0) 1556157  
   492   11.3  0.0 10.2  chr19             46927982 46928089  (1521682) + Tc1-1_DR          DNA/TcMar-Tc1             6    103  (1522) 1556158  
   891   12.4  0.7  0.0  chr19             46928091 46928227  (1521544) C Tc1-1_DR          DNA/TcMar-Tc1         (390)   1235    1098 1556159  
   226   16.2  0.0  0.0  chr19             46928216 46928252  (1521519) C Tc1-1_DR          DNA/TcMar-Tc1         (732)    893     857 1556159 *
   800   13.6  0.7  0.4  chr19             46928270 46928407  (1521364) C Tc1-1_DR          DNA/TcMar-Tc1         (390)   1235    1108 1556160  
   218   11.2  0.0  5.6  chr19             46928406 46928443  (1521328) C Tc1-1_DR          DNA/TcMar-Tc1         (732)    893     858 1556159 *
   730   10.5  0.9  0.0  chr19             46928473 46928577  (1521194) C Tc1-1_DR          DNA/TcMar-Tc1         (390)   1235    1130 1556161 *
  1107    4.4  2.2  0.0  chr19             46928571 46928707  (1521064) + HE2_DR            SINE/tRNA-V-RTE         224    363     (0) 1556162  
   408   20.4  3.9 13.6  chr19             46928576 46928728  (1521043) + DNA2-16_DR        DNA                    7058   7197 (10854) 1556163 *
   279    5.4  0.0  0.0  chr19             46928713 46928749  (1521022) C Tc1-1_DR          DNA/TcMar-Tc1         (481)   1144    1108 1556161 *
   236   16.2  0.0  0.0  chr19             46928748 46928784  (1520987) C Tc1-1_DR          DNA/TcMar-Tc1         (732)    893     857 1556159 *
  1129   19.5 12.6  7.0  chr19             46928811 46929245  (1520526) C Tc1-1_DR          DNA/TcMar-Tc1         (390)   1235     778 1556164  
  5399   12.4  2.0 50.6  chr19             46929246 46933042  (1516729) + DNA8-3B_DR        DNA/hAT-Tip100            1   1671    (36) 1556165  
   563   14.8  0.0  9.9  chr19             46933896 46934131  (1515640) + (CTTA)n           Simple_repeat             1    425   (497) 1556166  
   460   21.4  0.0 12.3  chr19             46934132 46934286  (1515485) + (CTTG)n           Simple_repeat             1    216   (235) 1556167  
   287    8.5  4.1 14.8  chr19             46934287 46934480  (1515291) + (CTTTA)n          Simple_repeat             3    178     (0) 1556168  
   460   21.4  0.0 12.3  chr19             46934481 46934646  (1515125) + (CTTG)n           Simple_repeat           217    451     (0) 1556167  
   563   14.8  0.0  9.9  chr19             46934647 46934919  (1514852) + (CTTA)n           Simple_repeat           426    922     (0) 1556166 *
   596   18.8  0.0  9.4  chr19             46934784 46935521  (1514250) + (CTTG)n           Simple_repeat             1    668     (0) 1556169  
   294   13.6  0.0  1.7  chr19             46935538 46935597  (1514174) C CryptonV-3_DR     DNA/Crypton-V       (22406)   1047     989 1556170  
   226   18.0  2.0  0.0  chr19             46936027 46936076  (1513695) C ANGEL             DNA/Kolobok            (69)    240     190 1556171  
   436    6.4  1.1  1.1  chr19             46936119 46936382  (1513389) + (TAAA)n           Simple_repeat             1    264     (0) 1556172  
   241    9.2  0.0  0.0  chr19             46936329 46936393  (1513378) + ENSPM-6_DR        DNA/CMC-EnSpm         28313  28377  (4239) 1556173 *
   211   21.3 16.6  1.4  chr19             46936356 46936536  (1513235) + hAT-N178_DR       DNA/hAT-Ac              173    380  (1327) 1556174 *
   523   15.2  6.2  6.9  chr19             46936382 46936557  (1513214) + DNA-2-30_DR       DNA                      36    210   (178) 1556175  
   417   11.9  2.3  4.7  chr19             46936997 46937084  (1512687) C CryptonV-N6_DR    DNA/Crypton-V         (286)    276     191 1556176  
   216   20.7  0.0  6.3  chr19             46937101 46937167  (1512604) + EnSpm-N13_DR      DNA/CMC-EnSpm          7605   7667 (14482) 1556177 *
   567   17.2  0.7  3.0  chr19             46937119 46937256  (1512515) + Helitron-N3_DR    RC/Helitron            1528   1662  (1354) 1556178  
  2389   16.1  4.7  1.3  chr19             46937262 46937709  (1512062) + L2-14_DRe         LINE/L2                 340    802   (392) 1556179  
  4876   11.4 23.9  3.2  chr19             46937710 46938874  (1510897) C DNA-1-7_DR        DNA/PIF-Harbinger      (37)   1401       3 1556180  
  1107   14.8 10.3  0.0  chr19             46938879 46939081  (1510690) + L2-14_DRe         LINE/L2                 802   1025   (169) 1556179  
   406    7.4  0.0  0.0  chr19             46939544 46939597  (1510174) C DNA-N15_DR        DNA                   (274)    131      78 1556181  
   271   14.6  2.1  0.0  chr19             46939599 46939646  (1510125) C DNA-N15_DR        DNA                   (275)    130      82 1556181  
   210   18.4  1.9  6.0  chr19             46939607 46939658  (1510113) C DNA8-1_DR         DNA/hAT-Ac            (779)   1385    1336 1556182 *
   350   13.2  0.0  0.0  chr19             46939652 46939704  (1510067) C DNA-N15_DR        DNA                   (275)    130      78 1556183 *
   383    9.6  0.0  0.0  chr19             46939703 46939754  (1510017) C DNA-N15_DR        DNA                   (272)    133      82 1556183  
   294   16.1  0.0  5.4  chr19             46939708 46939766  (1510005) C DNA8-1_DR         DNA/hAT-Ac            (779)   1385    1330 1556182 *
   362   11.3  0.0  0.0  chr19             46939760 46939812  (1509959) C DNA-N15_DR        DNA                   (275)    130      78 1556184  
   359   11.5  0.0  0.0  chr19             46939811 46939862  (1509909) C DNA-N15_DR        DNA                   (272)    133      82 1556184 *
   280   20.0  5.6  4.4  chr19             46939821 46939909  (1509862) + DNA-5-8_DR        DNA/hAT-hAT5            742    831   (649) 1556185 *
   284   22.2  0.0  0.0  chr19             46939868 46939921  (1509850) C DNA-N15_DR        DNA                   (275)    130      77 1556186 *
   410    8.9  0.0  0.0  chr19             46939919 46939974  (1509797) C DNA-N15_DR        DNA                   (272)    133      78 1556186  
   387   10.7  0.0  0.0  chr19             46939973 46940028  (1509743) C DNA-N15_DR        DNA                   (272)    133      78 1556186 *
   299    9.5  0.0  5.7  chr19             46939986 46940041  (1509730) C DNA8-1_DR         DNA/hAT-Ac            (912)   1252    1198 1556182 *
   318   10.4  0.0  0.0  chr19             46940035 46940082  (1509689) C DNA-N15_DR        DNA                   (280)    125      78 1556181  
   226   20.0  3.6  0.0  chr19             46940081 46940135  (1509636) C DNA-N15_DR        DNA                   (272)    133      77 1556181 *
   434    5.4  0.0  0.0  chr19             46940133 46940188  (1509583) C DNA-N15_DR        DNA                   (272)    133      78 1556181  
   306   11.3  7.5  0.0  chr19             46940187 46940239  (1509532) C DNA-N15_DR        DNA                   (272)    133      77 1556181 *
   393    8.9  0.0  0.0  chr19             46940237 46940292  (1509479) C DNA-N15_DR        DNA                   (272)    133      78 1556181  
   273   21.9  0.0  0.0  chr19             46940239 46940302  (1509469) C hAT-N160_DR       DNA/hAT-Ac            (921)   1243    1180 1556187 *
   286   14.8  3.7  0.0  chr19             46940291 46940344  (1509427) C DNA-N15_DR        DNA                   (272)    133      78 1556188  
   221   13.9  0.0  0.0  chr19             46940349 46940384  (1509387) C DNA-N15_DR        DNA                   (278)    127      92 1556188  
  1062   22.6 12.6  2.3  chr19             46941282 46941330  (1508441) + DNA8-10_DR        DNA/hAT-Ac             3457   3848   (169) 1556189  
  1627   11.8  2.6 11.7  chr19             46941331 46941637  (1508134) + SINE2-5_DR        SINE/tRNA-V-RTE           1    282     (0) 1556190  
   494   20.4  6.4  2.7  chr19             46941513 46941653  (1508118) + Merlin-1_DR       DNA/Merlin             3977   4122  (6405) 1556191 *
   401    3.8  0.0  1.9  chr19             46941805 46941857  (1507914) C hAT-N154_DR       DNA/hAT-Tip100       (1054)    341     290 1556192 *
  5569    7.0  0.3  1.5  chr19             46941855 46942752  (1507019) + EnSpm-N5B_DR      DNA/CMC-EnSpm           365   1252    (40) 1556193  
   697    4.5  0.0  1.1  chr19             46942748 46942836  (1506935) + TDR19C            DNA/hAT-Charlie         112    199   (197) 1556194 *
   528   15.6  0.0  6.7  chr19             46942754 46942849  (1506922) C Helitron-2_DR     RC/Helitron         (17956)   9456    9367 1556195 *
  1100   20.1 11.9  4.6  chr19             46942965 46943020  (1506751) + EnSpm-15_DR       DNA/CMC-EnSpm           903   1270 (10184) 1556196  
  1578   11.5 19.8  0.0  chr19             46943021 46943308  (1506463) C DNA8-17_DR        DNA/hAT-Tip100        (150)   1663    1319 1556197  
  2494    8.7 16.4  0.0  chr19             46944254 46944715  (1505056) C hAT-N57_DR        DNA/hAT-Ac             (62)   1224     687 1556198  
   579   16.7  1.1  0.6  chr19             46944708 46944752  (1505019) + Zisupton-6_DR     DNA/Zisupton           9337   9416 (12700) 1556199 *
   400    7.7  1.5  2.3  chr19             46944753 46944885  (1504886) + ERV1-N3-I_DR      LTR/ERV1               3649   3780   (811) 1556200  
   333   10.3  2.1 11.4  chr19             46944808 46944950  (1504821) + Harbinger1_DR     DNA/PIF-Harbinger      2750   2880  (1581) 1556201 *
   579   16.7  1.1  0.6  chr19             46944886 46944921  (1504850) + Zisupton-6_DR     DNA/Zisupton           9417   9484 (12632) 1556199  
   482   13.6 12.1 11.6  chr19             46945047 46945158  (1504613) + Merlin-1_DR       DNA/Merlin             2021   2229  (8298) 1556202  
   538    7.6  0.9  0.0  chr19             46945159 46945263  (1504508) C Helitron-4_DR     RC/Helitron         (18318)  13550   13445 1556203 *
   812    8.9  0.0  0.0  chr19             46945186 46945331  (1504440) C DNA9-3_DR         DNA/MULE-MuDR?       (1860)   9519    9374 1556204  
   294   14.9  0.0  1.4  chr19             46945280 46945354  (1504417) + hAT-N48B_DR       DNA/hAT-Ac             1475   1548   (592) 1556205 *
  1141    9.8 11.9  0.5  chr19             46945521 46945714  (1504057) C L2-5_DRe          LINE/L2                 (0)   2227    2012 1556206  
   373   15.8 11.4  8.2  chr19             46946527 46946657  (1503114) + DNA-N15_DR        DNA                      33    167   (238) 1556207  
   353   11.5  0.0  0.0  chr19             46946637 46946688  (1503083) + DNA-N15_DR        DNA                      82    133   (272) 1556208 *
   307   11.1  3.7  0.0  chr19             46946687 46946740  (1503031) + DNA-N15_DR        DNA                      78    133   (272) 1556208 *
   387   10.7  0.0  0.0  chr19             46946739 46946794  (1502977) + DNA-N15_DR        DNA                      78    133   (272) 1556208  
   366   10.7  0.0  0.0  chr19             46946793 46946848  (1502923) + DNA-N15_DR        DNA                      78    133   (272) 1556208 *
   336    9.5  0.0  5.7  chr19             46946834 46946889  (1502882) C DNA-5-8_DR        DNA/hAT-hAT5          (798)    682     628 1556209 *
   374   12.5  0.0  0.0  chr19             46946847 46946902  (1502869) + DNA-N15_DR        DNA                      78    133   (272) 1556210  
   353   12.5  0.0  0.0  chr19             46946901 46946956  (1502815) + DNA-N15_DR        DNA                      78    133   (272) 1556210 *
   294   19.6  0.0  0.0  chr19             46946955 46947010  (1502761) + DNA-N15_DR        DNA                      78    133   (272) 1556210 *
   278   13.8  2.5 10.7  chr19             46946971 46946995  (1502776) + hAT-N53B_DR       DNA/hAT-Ac             1431   1505  (2672) 1556211 *
   321    9.5  0.0  5.7  chr19             46946996 46947051  (1502720) C DNA-5-8_DR        DNA/hAT-hAT5          (798)    682     628 1556209 *
   354   12.5  0.0  0.0  chr19             46947009 46947064  (1502707) + DNA-N15_DR        DNA                      78    133   (272) 1556212  
   298   17.9  0.0  0.0  chr19             46947063 46947118  (1502653) + DNA-N15_DR        DNA                      78    133   (272) 1556212 *
   352   12.5  0.0  0.0  chr19             46947117 46947172  (1502599) + DNA-N15_DR        DNA                      78    133   (272) 1556212  
   237   16.7  0.0  0.0  chr19             46947171 46947212  (1502559) + DNA-N15_DR        DNA                      78    119   (286) 1556212 *
   386   10.7  0.0  0.0  chr19             46947222 46947277  (1502494) + DNA-N15_DR        DNA                      78    133   (272) 1556212  
   253   18.2  1.8  1.8  chr19             46947276 46947331  (1502440) + DNA-N15_DR        DNA                      78    133   (272) 1556212 *
   310   11.8  5.9  0.0  chr19             46947329 46947379  (1502392) + DNA-N15_DR        DNA                      77    130   (275) 1556212  
   210   21.6  7.7  5.0  chr19             46947359 46947378  (1502393) + Zisupton-7_DR     DNA/Zisupton            397    476 (16606) 1556213 *
   364   10.3  1.7  0.0  chr19             46947379 46947436  (1502335) + DNA-N15_DR        DNA                      75    133   (272) 1556214  
   247   19.4  2.8  5.6  chr19             46947380 46947423  (1502348) + hAT-N53B_DR       DNA/hAT-Ac             1440   1549  (2628) 1556215 *
   283   17.9  0.0  0.0  chr19             46947435 46947490  (1502281) + DNA-N15_DR        DNA                      78    133   (272) 1556216 *
   386   10.7  0.0  0.0  chr19             46947489 46947544  (1502227) + DNA-N15_DR        DNA                      78    133   (272) 1556216  
   254   18.2  1.8  1.8  chr19             46947543 46947598  (1502173) + DNA-N15_DR        DNA                      78    133   (272) 1556216 *
   310   11.8  5.9  0.0  chr19             46947596 46947646  (1502125) + DNA-N15_DR        DNA                      77    130   (275) 1556216  
   302   10.2  4.1  0.0  chr19             46947653 46947701  (1502070) + DNA-N15_DR        DNA                      83    133   (272) 1556216 *
   352    8.0  0.0  7.9  chr19             46947675 46947742  (1502029) + hAT-N53_DR        DNA/hAT-Ac             1659   1721  (1959) 1556217 *
   432    7.0  0.0  0.0  chr19             46947699 46947755  (1502016) + DNA-N15_DR        DNA                      77    133   (272) 1556218  
   372   10.9  0.0  0.0  chr19             46947754 46947808  (1501963) + DNA-N15_DR        DNA                      78    132   (273) 1556218 *
   331   17.5  0.0  0.0  chr19             46947807 46947863  (1501908) + DNA-N15_DR        DNA                      77    133   (272) 1556218 *
   285    8.9  0.0  2.2  chr19             46947862 46947907  (1501864) + DNA-N15_DR        DNA                      78    122   (283) 1556218 *
   273   17.0  3.8  0.0  chr19             46947915 46947967  (1501804) + DNA-N15_DR        DNA                      79    133   (272) 1556218  
   979   20.0  4.9  0.4  chr19             46948010 46948235  (1501536) + Kolobok-N16_DR    DNA/Kolobok?           1007   1242     (0) 1556219  
   204   29.0  0.9  7.6  chr19             46948803 46948914  (1500857) + Gypsy40-I_DR      LTR/Gypsy              4602   4706   (273) 1556220  
   345   16.5  2.8  5.7  chr19             46948992 46949100  (1500671) + DNA-8-26_DR       DNA/hAT-Tip100         1330   1435   (739) 1556221 *
   468   12.9  3.5  0.0  chr19             46949020 46949104  (1500667) C DNA-2-30B_DR      DNA                    (12)    401     314 1556222  
   420    5.5  0.0  0.0  chr19             46949134 46949188  (1500583) C EnSpm-N21_DR      DNA/CMC-EnSpm          (62)    417     363 1556223  
  3055    6.2  0.0  0.0  chr19             46949192 46949575  (1500196) C PROTOP1_DR        DNA/P                   (0)    384       1 1556224  
   461    8.6  1.4  0.0  chr19             46949590 46949659  (1500112) C hAT-N22B_DR       DNA/hAT-Ac              (0)   1379    1309 1556225  
  1340    6.3 15.2  0.0  chr19             46949666 46949856  (1499915) C EnSpm-N7_DR       DNA/CMC-EnSpm        (1084)   1155     936 1556226 *
  3863    7.4  2.6  0.4  chr19             46949689 46950218  (1499553) C hAT-N22B_DR       DNA/hAT-Ac            (837)    542       1 1556227  
   433    5.4  0.0  0.0  chr19             46950228 46950283  (1499488) C EnSpm-N21_DR      DNA/CMC-EnSpm          (62)    417     362 1556223  
  1562    8.2  7.5  0.0  chr19             46950302 46950562  (1499209) C hAT-N22C_DR       DNA/hAT-Ac            (181)    513     247 1556228  
  4196   11.2  2.4  1.8  chr19             46950563 46951234  (1498537) + TDR13B2           DNA                       1    763     (0) 1556229  
  4652    9.8  2.9  3.6  chr19             46951235 46951955  (1497816) C hAT-N22B_DR       DNA/hAT-Ac            (663)    716       1 1556230  
   232   23.0  9.5  0.0  chr19             46951956 46952015  (1497756) + EnSpm-N21_DR      DNA/CMC-EnSpm           117    183   (296) 1556231 *
  1300   13.1  6.1  3.7  chr19             46951961 46952253  (1497518) C EnSpm-N21_DR      DNA/CMC-EnSpm         (140)    339      40 1556223  
   724   15.3 31.3  0.0  chr19             46952672 46952933  (1496838) C DNA-2-30B_DR      DNA                     (0)    413      70 1556232  
  1319   13.7  0.4  0.4  chr19             46953983 46954217  (1495554) C DNA-2-30B_DR      DNA                    (30)    383     149 1556222  
   207   10.8  8.1  0.0  chr19             46954778 46954814  (1494957) C EnSpm-N26B_DR     DNA/CMC-EnSpm         (173)     48       9 1556233  
   419   22.2  5.3  3.9  chr19             46954864 46955141  (1494630) + EnSpm-N26B_DR     DNA/CMC-EnSpm             3    212     (9) 1556234  
   304   17.4  0.0  6.2  chr19             46955295 46955380  (1494391) + EnSpm-N26B_DR     DNA/CMC-EnSpm           132    212     (9) 1556235  
   249    9.3  4.7  0.0  chr19             46955581 46955623  (1494148) C EnSpm-N26B_DR     DNA/CMC-EnSpm         (168)     53       9 1556236 *
   323   13.9 30.6  3.5  chr19             46955608 46955741  (1494030) + EnSpm-N26B_DR     DNA/CMC-EnSpm            17    185    (36) 1556237  
   297   15.6 12.0  9.7  chr19             46955837 46955978  (1493793) C EnSpm-N26B_DR     DNA/CMC-EnSpm         (460)    153       8 1556238 *
   352   15.9  6.6  4.6  chr19             46955860 46955994  (1493777) + EnSpm-N26B_DR     DNA/CMC-EnSpm            91    213     (8) 1556239  
   250   19.2  7.2  6.0  chr19             46956018 46956100  (1493671) + EnSpm-N26B_DR     DNA/CMC-EnSpm           129    212     (9) 1556240 *
   290   20.5  8.6  5.5  chr19             46956088 46956280  (1493491) C EnSpm-N26_DR      DNA/CMC-EnSpm          (12)    209       8 1556241  
   334   15.4  1.9 24.1  chr19             46956281 46956297  (1493474) + EnSpm-N26B_DR     DNA/CMC-EnSpm           123    213     (8) 1556242  
   222   17.3  2.9  9.1  chr19             46956320 46956389  (1493382) C EnSpm-N26_DR      DNA/CMC-EnSpm         (538)     75      10 1556243  
   292   19.5  7.3 11.7  chr19             46956453 46956603  (1493168) + EnSpm-N26B_DR     DNA/CMC-EnSpm            34    178    (43) 1556244  
   278   19.0  6.0  6.0  chr19             46956633 46956716  (1493055) + EnSpm-N26B_DR     DNA/CMC-EnSpm           129    212     (9) 1556245 *
   328   18.1  1.4  6.2  chr19             46956695 46956717  (1493054) + EnSpm-N26B_DR     DNA/CMC-EnSpm            95    208    (11) 1556246  
   243   20.1  6.8  3.3  chr19             46956718 46956835  (1492936) C EnSpm-N26_DR      DNA/CMC-EnSpm         (457)    156      35 1556247  
   342   15.4 10.1  4.5  chr19             46956947 46957070  (1492701) + EnSpm-N26B_DR     DNA/CMC-EnSpm           127    221     (0) 1556248  
   326   18.7  8.5 20.3  chr19             46956976 46957210  (1492561) C EnSpm-N26B_DR     DNA/CMC-EnSpm           (2)    219       8 1556249 *
   350   18.6  6.8 13.8  chr19             46957065 46957226  (1492545) + EnSpm-N26B_DR     DNA/CMC-EnSpm            34    185    (36) 1556250  
   286   12.7  0.0  0.0  chr19             46958197 46958251  (1491520) + hAT-N48B_DR       DNA/hAT-Ac             1630   1684   (456) 1556251  
   210   14.9  0.0  0.0  chr19             46958211 46958257  (1491514) + EnSpm-9_DR        DNA/CMC-EnSpm           856    902  (7718) 1556252 *
   225   16.0  0.0  0.0  chr19             46958216 46958265  (1491506) C Ginger1-2_DR      DNA/Ginger-1         (6179)    443     394 1556253  
   200   20.4  0.0  0.0  chr19             46958226 46958274  (1491497) + hAT-N36B_DR       DNA/hAT                 201    249  (1134) 1556254 *
   262   19.5  1.6 11.7  chr19             46958251 46958372  (1491399) + RTEX-2_DR         LINE/RTE-X             2866   2976   (284) 1556255  
   562   15.4  0.8  0.0  chr19             46958413 46958529  (1491242) C HATN15_DR         DNA/hAT-Ac            (432)    648     531 1556256  
   276   15.7 12.2  5.7  chr19             46958447 46958561  (1491210) C Gypsy152B-LTR_DR  LTR/Gypsy             (759)    164      43 1556257 *
   622   16.2  0.5 19.6  chr19             46958502 46958701  (1491070) C hAT-N159_DR       DNA/hAT-Ac            (192)   1630    1463 1556258  
   228   28.2  0.0  6.2  chr19             46958614 46958715  (1491056) C EnSpm-9_DR        DNA/CMC-EnSpm        (7531)   1089     994 1556259 *
   368   16.7  3.0  0.0  chr19             46958659 46958724  (1491047) + Helitron-2_DR     RC/Helitron            6045   6112 (21300) 1556260  
   213   21.4 11.4  0.0  chr19             46958670 46958739  (1491032) + hAT-N35B_DR       DNA/hAT-Ac              880    957   (655) 1556261 *
   223   23.3  1.6  1.6  chr19             46958797 46958857  (1490914) + Mariner-N19_DR    DNA/TcMar-ISRm11        401    461  (1025) 1556262 *
   442    9.1  0.5 24.8  chr19             46958816 46959005  (1490766) + DNA6-6_DR         DNA                    7711   7863  (3418) 1556263 *
   502   13.8  3.0  2.5  chr19             46958848 46958892  (1490879) C EnSpm-N2_DR       DNA/CMC-EnSpm         (944)   3071    2972 1556264  
   592    7.9  0.3  0.2  chr19             46958893 46959028  (1490743) C Zisupton-6_DR     DNA/Zisupton         (5541)  16575   16433 1556265  
   502   13.8  3.0  2.5  chr19             46959029 46959049  (1490722) C EnSpm-N2_DR       DNA/CMC-EnSpm         (944)   2971    2920 1556264  
   561   14.9  0.2  8.8  chr19             46959160 46960081  (1489690) + (TTA)n            Simple_repeat             1    843     (0) 1556266  
   267   21.1  1.0  2.1  chr19             46960003 46960099  (1489672) C DNA-6-N2_DR       DNA                   (769)   4287    4192 1556267 *
   332    5.5  1.8  1.8  chr19             46960359 46960414  (1489357) + hAT-N110_DR       DNA/hAT?                 24     79   (618) 1556268 *
  3723   11.7  1.4  3.0  chr19             46960385 46961017  (1488754) + hAT-N137_DR       DNA/hAT-Ac             2306   2928   (643) 1556269  
   355   18.9  0.0  1.4  chr19             46961037 46961111  (1488660) + HarbingerN6B_DR   DNA/PIF-Harbinger       613    686    (36) 1556270  
  2347    7.8 21.2  0.2  chr19             46961112 46961511  (1488260) + Rex1-40_DRe       LINE/Rex-Babar         2840   3323    (26) 1556271  
   267   15.4  0.0  0.0  chr19             46961507 46961545  (1488226) + HarbingerN6B_DR   DNA/PIF-Harbinger       682    720     (2) 1556272 *
   328    6.8  1.4 13.9  chr19             46961585 46961739  (1488032) + EnSpm-16_DR       DNA/CMC-EnSpm           558    668  (9116) 1556273 *
   429   12.0  0.8  0.0  chr19             46961628 46961744  (1488027) C DNA8-10_DR        DNA/hAT-Ac           (2299)   1719    1602 1556274  
   386    7.3  4.5  0.0  chr19             46961665 46961774  (1487997) + DNA-8-24_DR       DNA/hAT-Tip100           78    192  (1591) 1556275 *
   318   14.0  3.7  7.7  chr19             46961737 46961844  (1487927) C EnSpm-N16_DR      DNA/CMC-EnSpm          (11)    191      88 1556276 *
   322   13.5  7.1  0.7  chr19             46961775 46961791  (1487980) C Helitron-4_DR     RC/Helitron         (18366)  13502   13368 1556277  
   332    0.0  0.0  0.0  chr19             46961813 46961892  (1487879) + (TTAAA)n          Simple_repeat             1     80     (0) 1556278 *
  1157    8.4  0.6  1.8  chr19             46961871 46962040  (1487731) + hAT-N127_DR       DNA/hAT-Charlie        6967   7134  (3182) 1556279  
   841   16.8  1.2  1.2  chr19             46961910 46962078  (1487693) C EnSpm-15_DR       DNA/CMC-EnSpm       (10374)   1080     912 1556280 *
   612   10.0  0.0  1.0  chr19             46962046 46962146  (1487625) + EnSpm-N16_DR      DNA/CMC-EnSpm            98    197     (5) 1556281 *
   314   21.0  6.2  3.2  chr19             46962637 46962671  (1487100) C DNA-N26B_DR       DNA                   (213)    941     561 1556282  
   457   12.4  0.1  4.8  chr19             46962672 46963225  (1486546) + A-rich            Low_complexity            1    527     (0) 1556283  
   376   23.3  0.0  1.4  chr19             46963116 46963263  (1486508) + (TGAA)n           Simple_repeat             1    146     (0) 1556284 *
   314   21.0  6.2  3.2  chr19             46963226 46963245  (1486526) C DNA-N26B_DR       DNA                   (213)    560     315 1556282 *
   203   22.9  0.0  0.0  chr19             46963736 46963796  (1485975) + EnSpm-N4B_DR      DNA/CMC-EnSpm?           94    154    (66) 1556285  
   996   24.4 10.1  3.1  chr19             46963804 46964201  (1485570) + DNA-TA-4_DR       DNA/TcMar                 1    425  (9370) 1556286  
   252   15.0 19.0  0.0  chr19             46964197 46964296  (1485475) + DNA-TA-4_DR       DNA/TcMar               493    611  (9184) 1556287 *
   468   13.3 21.2  0.6  chr19             46964301 46964451  (1485320) C DNA11TA1_DR       DNA/CMC-EnSpm           (0)    203      22 1556288  
   511   19.2  0.0  0.0  chr19             46965108 46965206  (1484565) C TDR16             DNA/Merlin             (93)    220     122 1556289  
  1073    7.9  3.8  3.8  chr19             46965406 46965562  (1484209) C DNAX-23_DR        DNA                  (1408)  10393   10237 1556290 *
  2834    5.5  0.3  0.6  chr19             46965429 46965791  (1483980) C HE2_DR            SINE/tRNA-V-RTE         (0)    363       2 1556291  
   584   18.1  3.3  9.4  chr19             46965792 46965891  (1483880) C DNA6-6_DR         DNA                  (3398)   7883    7796 1556292 *
  2156   15.6  2.8  2.1  chr19             46965792 46965848  (1483923) C EnSpm-N17_DR      DNA/TcMar            (1802)   3386    2964 1556293  
  2408   11.3 16.9  0.2  chr19             46967018 46967460  (1482311) C TDR2              DNA/TcMar-Tc1         (420)    517       1 1556294  
   226   12.1 25.9  0.0  chr19             46968179 46968236  (1481535) C DNA-2-30_DR       DNA                   (290)     98      26 1556295  
   218    5.3  2.6  2.6  chr19             46968331 46968369  (1481402) + Helitron-N2_DR    RC/Helitron            1059   1097  (1366) 1556296  
   339    8.3  3.3  0.0  chr19             46968386 46968445  (1481326) + DNA-2-30B_DR      DNA                     352    413     (0) 1556297  
   313   13.5 15.7  2.1  chr19             46968448 46968530  (1481241) C EnSpm-N13_DR      DNA/CMC-EnSpm       (14171)   7978    7885 1556298  
  1615    9.5  0.9  0.0  chr19             46968565 46968786  (1480985) + hAT-N157_DR       DNA/hAT-Ac              911   1134   (423) 1556299  
   252    8.4 35.2  0.0  chr19             46968787 46968857  (1480914) + EnSpm-N59_DR      DNA/CMC-EnSpm?         1744   1839  (1830) 1556300 *
   272    7.7 36.9  0.0  chr19             46968801 46968829  (1480942) C TDR20             DNA/Merlin             (15)    224     136 1556301  
   284    5.6  0.0  0.0  chr19             46968830 46968865  (1480906) + DNA8-19_DR        DNA/Merlin               79    114   (192) 1556302  
   205   19.4  0.0  0.0  chr19             46968867 46968902  (1480869) + hAT-N157_DR       DNA/hAT-Ac             1522   1557     (0) 1556303  
   268    3.2  0.0  0.0  chr19             46968909 46968939  (1480832) C hAT-N157_DR       DNA/hAT-Ac              (0)   1557    1527 1556303  
   396   16.4  0.0  0.0  chr19             46968945 46969011  (1480760) + Merlin-1_DR       DNA/Merlin             1111   1177  (9350) 1556304  
   563   10.0  0.0  0.0  chr19             46969034 46969113  (1480658) + Merlin-1_DR       DNA/Merlin             1482   1561  (8966) 1556305  
   211   23.1  0.0  8.1  chr19             46969079 46969158  (1480613) C Kolobok-2_DR      DNA/Kolobok-T2       (3508)   3192    3119 1556306 *
   310   14.8  7.5  5.2  chr19             46969141 46969246  (1480525) C EnSpm-17_DR       DNA/CMC-EnSpm        (6463)   2813    2708 1556307  
  1444    7.7  2.1  0.0  chr19             46969252 46969445  (1480326) C SINE2-3_DR        SINE/tRNA-V-RTE       (161)    207      10 1556308  
   837   16.3 31.9  0.8  chr19             46969446 46969488  (1480283) C DNA8-23_DR        DNA                  (1860)   4877    4517 1556309  
   527   16.1  2.1  0.0  chr19             46969489 46969581  (1480190) C hAT-N137_DR       DNA/hAT-Ac           (1165)   2406    2312 1556310 *
  1126   15.3  2.2  0.0  chr19             46969561 46969788  (1479983) C EnSpm-N21_DR      DNA/CMC-EnSpm         (182)    297      65 1556311  
   837   16.3 31.9  0.8  chr19             46969582 46969598  (1480173) C DNA8-23_DR        DNA                  (1862)   4516    4353 1556309 *
   349   10.7  0.0  0.0  chr19             46969789 46969891  (1479880) + (TAA)n            Simple_repeat             3    105     (0) 1556312  
   201   12.5  0.0  0.0  chr19             46969842 46969897  (1479874) + ERV1-N7-I_DR      LTR/ERV1               5347   5402  (3166) 1556313 *
   299   11.7  1.0  0.3  chr19             46969957 46970029  (1479742) + CryptonV-N4_DR    DNA/Crypton-V          3537   3592  (9901) 1556314  
   236    9.1  0.0  2.3  chr19             46969992 46970036  (1479735) + L1-11_DR          LINE/L1                6456   6499   (825) 1556315 *
   436   21.3  6.1  6.1  chr19             46970127 46970306  (1479465) C hAT-N154_DR       DNA/hAT-Tip100       (1038)    357     178 1556316 *
  1699    2.6  0.0  0.0  chr19             46970146 46970340  (1479431) C hAT-N4C_DR        DNA/hAT-Charlie         (0)    195       1 1556317  
   425   33.7  0.5  1.9  chr19             46970341 46970356  (1479415) + EnSpm-N36_DR      DNA/CMC-EnSpm          1041   1201  (2024) 1556318  
   269   22.7  0.0  4.0  chr19             46970555 46970632  (1479139) + hAT-N50_DR        DNA/hAT-Ac              617    691    (10) 1556319  
   324   15.2  1.3 13.2  chr19             46971131 46971206  (1478565) + Kolobok-N11_DR    DNA/Kolobok-T2          155    222   (249) 1556320  
  6268    3.9  0.4  0.0  chr19             46971300 46972044  (1477727) C DNA-1-5_DR        DNA                     (0)    748       1 1556321  
   207   12.5  0.0  0.0  chr19             46972264 46972295  (1477476) + Crypton-N1_DR     DNA/Crypton-A           357    388    (96) 1556322  
   958   18.0  2.2  0.5  chr19             46972299 46972482  (1477289) + Crypton-N1_DR     DNA/Crypton-A             1    187   (297) 1556323  
   263   27.0  0.0  6.4  chr19             46972461 46972482  (1477289) C DNA9-3_DR         DNA/MULE-MuDR?       (5584)   5795    5779 1556324 *
  3959   11.3 13.8  0.3  chr19             46972483 46973162  (1476609) + TDR13             DNA                       1    772     (0) 1556325  
   304   23.8  2.5  0.0  chr19             46973163 46973240  (1476531) + Crypton-N1_DR     DNA/Crypton-A           180    259   (225) 1556326  
   891   12.0  5.5  3.5  chr19             46973241 46973439  (1476332) C EnSpm-N4B_DR      DNA/CMC-EnSpm?          (0)    220      18 1556327  
   591   13.9  7.3  5.0  chr19             46973438 46973573  (1476198) + Crypton-N1_DR     DNA/Crypton-A           255    393    (91) 1556328 *
   261   15.2  0.0  0.0  chr19             46973623 46973668  (1476103) C Harbinger-N31B_DR DNA/PIF-Harbinger     (367)    314     269 1556329  
   228   12.2  4.9  0.0  chr19             46973702 46973742  (1476029) C Harbinger-N12_DR  DNA/PIF-Harbinger     (301)    401     359 1556330  
  1366    5.6  1.1  0.0  chr19             46973821 46973998  (1475773) + ERVN1-LTR_DR      LTR                       1    180   (165) 1556331  
  4696    3.6  1.0  0.0  chr19             46974001 46974579  (1475192) + ERVN1-I_DR        LTR                      13    597    (63) 1556331  
   431   17.4 14.8  3.5  chr19             46974587 46974608  (1475163) + DNA-2-30_DR       DNA                     217    388     (0) 1556332  
   720   14.5  1.5  1.5  chr19             46974609 46974741  (1475030) C DNA-2-30B_DR      DNA                   (280)    133       1 1556333  
   284   20.2 28.7  0.0  chr19             46974763 46974856  (1474915) + ANGEL             DNA/Kolobok             161    281    (28) 1556334 *
   340   20.2 17.3  0.0  chr19             46974774 46974877  (1474894) + DNA2-7_DR         DNA                    4783   4904  (4746) 1556335  
  1507   12.1  3.9  0.0  chr19             46975277 46975507  (1474264) + TDR13             DNA                     165    404   (368) 1556336  
   274   10.1  0.0 11.7  chr19             46975557 46975605  (1474166) + DNA-2-30B_DR      DNA                       1     42   (371) 1556337  
  1380   10.2 11.5  0.0  chr19             46975606 46975849  (1473922) C EnSpm-N21_DR      DNA/CMC-EnSpm           (0)    479     208 1556338  
  2197    8.9  1.0  0.0  chr19             46975867 46976157  (1473614) + DNA-N17_DR        DNA                      22    315    (52) 1556339  
   933    8.8  1.5  0.0  chr19             46976159 46976295  (1473476) C L2-58_DR          LINE/L2                 (3)   2377    2239 1556340  
  3284   10.8 16.5  0.0  chr19             46976300 46976857  (1472914) C HarbingerN1_DR    DNA/PIF-Harbinger       (0)    650       1 1556341  
  1544    6.4  5.9  0.0  chr19             46976893 46977094  (1472677) C L2-58_DR          LINE/L2               (268)   2112    1899 1556340  
   656   13.8  5.0  4.4  chr19             46977121 46977302  (1472469) C EnSpm-N21_DR      DNA/CMC-EnSpm         (275)    204      22 1556338  
  3636   14.3  0.8  1.3  chr19             46977313 46977930  (1471841) + DIRS-4N2_DR       LTR/Ngaro              5419   6429   (266) 1556342  
  1859    6.7  9.0  0.0  chr19             46977885 46978151  (1471620) C DNA-X-2_DR        DNA                   (525)    291       1 1556343 *
   254    5.5  3.6  0.0  chr19             46978809 46978863  (1470908) + Rex1-31_DRe       LINE/Rex-Babar         3049   3105   (428) 1556344 *
   331    9.3  0.0 10.3  chr19             46978820 46978915  (1470856) C EnSpm-N10_DR      DNA/CMC-EnSpm        (2087)   7221    7135 1556345  
   304   19.1  0.0  4.4  chr19             46979026 46979096  (1470675) + Polinton-4_DR     DNA/Maverick          12633  12700  (7587) 1556346 *
  1059   18.8  0.7  9.6  chr19             46979037 46979197  (1470574) + (TGGA)n           Simple_repeat             1    371   (289) 1556347  
   513   25.0 15.8  3.6  chr19             46979198 46979638  (1470133) + Polinton-4_DR     DNA/Maverick          12409  12700  (7587) 1556348  
  1059   18.8  0.7  9.6  chr19             46979639 46979761  (1470010) + (TGGA)n           Simple_repeat           372    660     (0) 1556347  
   252    3.0  0.0  2.9  chr19             46979907 46979941  (1469830) + Tx1-25_DR         LINE/L1-Tx1             947    980  (4462) 1556349  
   218   14.3  0.0  0.0  chr19             46979911 46979945  (1469826) C HAT1_DR           DNA/hAT-Ac            (752)   2540    2506 1556350 *
 20731    1.8  6.9  0.0  chr19             46980243 46982815  (1466956) C DNA-2-14_DR       DNA/CMC-EnSpm           (0)   2750       1 1556351  
   303   21.9 17.3  2.4  chr19             46982895 46983114  (1466657) C Mariner-N31_DR    DNA/TcMar-Tc1           (9)    531     280 1556352 *
   557   19.0  9.5  0.0  chr19             46982998 46983155  (1466616) + ASAT_CY           Satellite                14    186    (76) 1556353  
   633   11.1  0.0  0.0  chr19             46983218 46983316  (1466455) C DIRS-1-LTR_DR     LTR/Ngaro             (441)    181      83 1556354  
  4012    8.6 15.2  1.2  chr19             46983317 46984000  (1465771) + TDR13B2           DNA                       1    779     (0) 1556355  
   554   17.0  0.0  0.6  chr19             46984002 46984103  (1465668) C DIRS-1-LTR_DR     LTR/Ngaro            (6462)    116       1 1556354  
  2221    6.5  8.2  0.3  chr19             46984104 46984428  (1465343) C DNA-X-3_DR        DNA                  (1122)    352       1 1556356  
   222    3.7  0.0  0.0  chr19             46984408 46984434  (1465337) + Merlin-1_DR       DNA/Merlin             9431   9457  (1070) 1556357 *
   233   19.3 13.2  0.0  chr19             46984479 46984561  (1465210) C DNA2-8_DR         DNA/CMC-EnSpm         (538)   3869    3776 1556358 *
  1193   13.9 10.9  0.7  chr19             46984490 46984765  (1465006) C TDR16             DNA/Merlin              (5)    308       5 1556359  
   217   15.3  0.6  0.0  chr19             46984841 46984889  (1464882) C ENSPM-6_DR        DNA/CMC-EnSpm       (29828)   2788    2723 1556360  
  1438   11.5  5.3  1.2  chr19             46985647 46985893  (1463878) C L2-5_DRe          LINE/L2                 (6)   2221    1965 1556361  
   567    1.5  0.0  0.0  chr19             46985893 46985960  (1463811) C TDR23             DNA                  (1079)     68       1 1556362 *
 10179    2.9  6.9  0.7  chr19             46985961 46987255  (1462516) + LOOPERN2_DR       DNA/Kolobok-T2            1   1375     (0) 1556363  
  3775   10.8 15.8  0.9  chr19             46987262 46987955  (1461816) C HARBINGERN2B_DR   DNA/PIF-Harbinger       (2)    797       1 1556364  
   234    0.0  0.0  0.0  chr19             46987958 46987981  (1461790) + DNA-1-3_DR        DNA/PIF-Harbinger         1     24   (813) 1556365  
  3203   13.1 15.0  0.3  chr19             46987995 46988574  (1461197) + DNA-1-3_DR        DNA/PIF-Harbinger       173    837     (0) 1556366  
   994   16.6 22.1  1.9  chr19             46988588 46988858  (1460913) + DNA8-12_DR        DNA                       2    326     (0) 1556367  
  5177    5.5  2.9  0.1  chr19             46988884 46989544  (1460227) + TDR8D             DNA                       1    679     (0) 1556368  
   473   10.6  3.4  4.5  chr19             46989545 46989628  (1460143) C DNA-5-8B_DR       DNA/hAT-hAT5          (344)     83       1 1556369  
   473   20.2  0.8  4.3  chr19             46989629 46989743  (1460028) + Kolobok-N1_DR     DNA/Kolobok-T2?         689    799     (0) 1556370  
   212   18.8  2.1  0.0  chr19             46990278 46990325  (1459446) + EnSpm-9_DR        DNA/CMC-EnSpm           707    755  (7865) 1556371  
   210   13.4  0.0  4.4  chr19             46990292 46990338  (1459433) + hAT-N169_DR       DNA/hAT-Ac              802    846   (597) 1556372 *
   339   23.4  1.1  3.3  chr19             46990346 46990438  (1459333) + SINE2-1_DR        SINE/tRNA                77    167    (31) 1556373 *
  2537    8.2  2.4  3.2  chr19             46990435 46990813  (1458958) C DNA6-6_DR         DNA                  (6714)   4567    4192 1556374  
  1985   15.4  3.5  3.3  chr19             46990442 46990863  (1458908) C EnSpm-N17_DR      DNA/TcMar            (1805)   3388    2966 1556375 *
   239   18.4  2.3  1.1  chr19             46990787 46990874  (1458897) C L1-128_DR         LINE/L1                (90)   4078    3990 1556376 *
   222   10.2  0.0  0.0  chr19             46990842 46990900  (1458871) + ENSPM-6_DR        DNA/CMC-EnSpm         28320  28378  (4238) 1556377 *
   212   14.5  0.0  1.6  chr19             46990845 46990907  (1458864) C hAT-10_DR         DNA/hAT-Tip100       (4305)    175     114 1556378 *
   711    7.0  0.0  0.0  chr19             46990881 46990980  (1458791) + Harbinger-N31_DR  DNA/PIF-Harbinger       216    315   (370) 1556379  
   244    6.7  0.0  0.0  chr19             46990985 46991014  (1458757) + DNA21TA1_DR       DNA/TcMar-Tc1             1     30   (509) 1556380 *
  1931   14.2  8.9  0.3  chr19             46991006 46991352  (1458419) + DNA21TA1_DR       DNA/TcMar-Tc1            52    428   (111) 1556381  
   979   11.3  0.0  0.0  chr19             46991349 46991533  (1458238) + (TAGG)n           Simple_repeat             1    185     (0) 1556382 *
   623   10.1  0.0  1.1  chr19             46991533 46991622  (1458149) + TDR13C            DNA                     494    582    (98) 1556383 *
   541   14.8  1.1  0.0  chr19             46991605 46991692  (1458079) + TDR13C            DNA                     494    582    (98) 1556383 *
   657   14.2  0.6  0.7  chr19             46991675 46991832  (1457939) + TDR13C            DNA                     483    602    (78) 1556384  
   512   25.2 20.7  2.9  chr19             46991833 46992062  (1457709) + SAT-18_DR         Satellite               939   1553  (1912) 1556385 *
  1005   15.1  7.5  0.5  chr19             46991941 46992113  (1457658) + TDR13C            DNA                     494    678     (2) 1556386  
   206    8.0  0.0  0.0  chr19             46992534 46992558  (1457213) C L1-19_DR          LINE/L1               (683)   4916    4892 1556387  
   374   25.6  3.0  7.4  chr19             46992907 46993104  (1456667) C HAT1_DR           DNA/hAT-Ac           (2633)    659     470 1556388 *
   979   21.3  0.8  6.3  chr19             46993019 46993062  (1456709) + (TGGA)n           Simple_repeat             1    371   (404) 1556389  
   299   20.5 15.8  5.5  chr19             46993063 46993635  (1456136) + Polinton-4_DR     DNA/Maverick          12410  12700  (7587) 1556390 *
  1091   11.5  0.0  0.0  chr19             46993594 46993793  (1455978) + (CAGA)n           Simple_repeat             1    200     (0) 1556391  
   597   17.3  2.0  1.3  chr19             46993692 46993843  (1455928) C Ginger1-N1_DR     DNA/Ginger-1         (2217)    441     289 1556392 *
   979   21.3  0.8  6.3  chr19             46993794 46993838  (1455933) + (TGGA)n           Simple_repeat           372    775     (0) 1556389  
   768   18.6  0.0 13.7  chr19             46994515 46994738  (1455033) + DNA11TA1B_DR      DNA/CMC-EnSpm             6    202     (1) 1556393  
   208    9.7  0.0 25.0  chr19             46994751 46994766  (1455005) C DNA11TA1_DR       DNA/TcMar-Tc1           (8)    195     152 1556394  
   219   15.4  0.0  0.0  chr19             46994767 46994805  (1454966) C DNA-TA-1_DR       DNA/CMC-EnSpm         (624)    188     150 1556395  
   213   19.0  1.2 15.5  chr19             46994788 46994868  (1454903) C CryptonV-1_DR     DNA/Crypton-V       (15177)   2696    2626 1556396 *
  1621   13.6  5.5  0.0  chr19             46994804 46995075  (1454696) C HE1_DR1           SINE/tRNA-V-RTE        (25)    377      91 1556397  
   311   13.2 10.3  0.0  chr19             46995024 46995091  (1454680) C DNA-8-9_DR        DNA/hAT-Ac            (315)   3404    3330 1556398 *
   435   15.8  5.3  0.0  chr19             46995074 46995168  (1454603) C DNA11TA1_DR       DNA/TcMar-Tc1          (45)    158      59 1556394  
   665   12.2  2.9  0.0  chr19             46995177 46995287  (1454484) + TDR13C            DNA                     459    585    (95) 1556399  
   203   13.5  0.0  0.0  chr19             46995256 46995292  (1454479) + TDR13C            DNA                     483    519   (161) 1556400 *
   656   15.0  0.2  5.3  chr19             46995264 46995407  (1454364) + TDR13C            DNA                     483    662   (101) 1556401  
   214   23.0  0.0  1.6  chr19             46995383 46995444  (1454327) + DNA9TA1_DR        DNA/CMC-EnSpm          2055   2115  (1218) 1556402 *
   200   16.3  0.0  0.0  chr19             46995408 46995450  (1454321) C LOOPERN3_DR       DNA/Kolobok-T2        (346)    665     623 1556403 *
   921   13.4  1.3  0.0  chr19             46995414 46995570  (1454201) C HE1_DR1           SINE/tRNA-V-RTE       (167)    235      77 1556404  
   441   20.5  5.2 14.6  chr19             46995571 46995606  (1454165) C hAT-N47B_DR       DNA/hAT-Tip100        (339)    648     472 1556405  
  2575   11.3 16.8  0.6  chr19             46995698 46996161  (1453610) + SINE3-1a          SINE/5S-Deu-L2           14    552    (18) 1556406  
   233    9.4  0.0  0.0  chr19             46996610 46996641  (1453130) C hAT-N127_DR       DNA/hAT-Charlie       (919)   9397    9366 1556407  
   257   14.7  1.5  0.0  chr19             46996753 46996820  (1452951) + ENSPM-6_DR        DNA/CMC-EnSpm         14844  14912 (17704) 1556408 *
   277   23.8  0.0  0.0  chr19             46996761 46996820  (1452951) C Rex1-31_DRe       LINE/Rex-Babar        (418)   3115    3056 1556409  
 20663    3.4  2.4  0.3  chr19             46996821 46999421  (1450350) + hAT-N117_DR       DNA/hAT-Tip100            1   2657     (0) 1556410  
   205   20.9  1.8  8.7  chr19             46996845 46996870  (1452901) + hAT-2n1_DR        DNA/hAT-Charlie        1053   1155    (55) 1556411 *
   391   21.3  0.0  6.2  chr19             46999419 46999478  (1450293) + (TG)n             Simple_repeat             1    123   (146) 1556412  
   657   18.8  1.3  8.8  chr19             46999479 46999636  (1450135) + Zisupton-7_DR     DNA/Zisupton          11378  11524  (5558) 1556413  
   391   21.3  0.0  6.2  chr19             46999637 46999705  (1450066) + (TG)n             Simple_repeat           124    269     (0) 1556412  
   260   18.3  0.0  0.0  chr19             46999656 46999715  (1450056) C Rex1-31_DRe       LINE/Rex-Babar        (420)   3113    3054 1556414 *
   897   21.9  6.0  6.8  chr19             47000125 47000151  (1449620) + EnSpm-N13_DR      DNA/CMC-EnSpm          1725   1922 (20227) 1556415  
  1572   13.1  5.0  0.0  chr19             47000152 47000411  (1449360) + HE1_DR1           SINE/tRNA-V-RTE          11    283   (119) 1556416  
   897   21.9  6.0  6.8  chr19             47000412 47000422  (1449349) + EnSpm-N13_DR      DNA/CMC-EnSpm          1923   2020 (20129) 1556415  
  3936    8.3 16.9  1.3  chr19             47000456 47001129  (1448642) + TDR13B2           DNA                       2    779     (0) 1556417  
   735    9.1 15.0  0.7  chr19             47001130 47001262  (1448509) + EnSpm-N21_DR      DNA/CMC-EnSpm           319    470     (9) 1556418  
   229   11.6  2.3  2.3  chr19             47001430 47001473  (1448298) C Merlin-N1_DR      DNA/Merlin              (0)    369     326 1556419  
   210   18.6  0.0 12.2  chr19             47001444 47001459  (1448312) C EnSpm-N13_DR      DNA/CMC-EnSpm       (13955)   8194    8146 1556420 *
   234    9.1  0.0  0.0  chr19             47001466 47001498  (1448273) + Helitron-N3_DR    RC/Helitron            1535   1567  (1449) 1556421  
   242    8.1  0.0  0.0  chr19             47001499 47001535  (1448236) + Mariner-N38_DR    DNA/TcMar-Tc1           380    416   (131) 1556422  
   252   19.7  4.5  0.0  chr19             47001992 47002057  (1447714) + Zisupton-6_DR     DNA/Zisupton           8361   8429 (13687) 1556423  
   214    5.9  3.9  0.0  chr19             47002015 47002065  (1447706) C Zisupton-7_DR     DNA/Zisupton         (5540)  11542   11490 1556424 *
   265    8.2  0.0  6.6  chr19             47002021 47002085  (1447686) + DNA-N43_DR        DNA/TcMar-Fot1          677    737   (317) 1556425  
   260   18.1  8.8  2.8  chr19             47002086 47002122  (1447649) + Gypsy-31-LTR_DR   LTR/Gypsy               111    218   (736) 1556426  
  2434   15.7  3.7  0.6  chr19             47002173 47002653  (1447118) + SAT-18_DR         Satellite              1350   1845  (1620) 1556427  
  2361   13.8  7.3  0.0  chr19             47003244 47003639  (1446132) C hAT-N187_DR       DNA/hAT-Charlie         (0)   1177     753 1556428  
   610   14.7 13.7  1.4  chr19             47003640 47003754  (1446017) + Harbinger-4N1_DR  DNA/PIF-Harbinger         1    130   (891) 1556429  
  3333    8.7 35.0  2.8  chr19             47003755 47004580  (1445191) C hAT-N143_DR       DNA/hAT-Charlie         (0)   1105      21 1556430  
  3628    1.8  0.5  0.0  chr19             47004581 47005017  (1444754) C hAT-N73_DR        DNA/hAT-Tip100          (0)    439       1 1556431  
   260    0.0  0.0  0.0  chr19             47005018 47005045  (1444726) C hAT-N143_DR       DNA/hAT-Charlie      (1077)     28       1 1556432  
   781   13.3 18.9  1.1  chr19             47005046 47005193  (1444578) + Harbinger-4N1B_DR DNA/PIF-Harbinger       127    302   (861) 1556433  
  1388   11.5  9.6  1.6  chr19             47005212 47005450  (1444321) C HarbingerN1_DR    DNA/PIF-Harbinger     (171)    479     222 1556434  
   226   23.1  3.1  0.0  chr19             47005535 47005599  (1444172) + L2-1B_DR          LINE/L2                 942   1008     (0) 1556435  
   643   19.6 15.4  0.2  chr19             47006451 47006632  (1443139) C TDR13D            DNA                     (0)    762     472 1556436 *
  5115   19.2  5.2  5.0  chr19             47006484 47007843  (1441928) C SAT-18_DR         Satellite              (16)   3449    2088 1556437  
   209   21.9  7.8  0.0  chr19             47007792 47007855  (1441916) + BEL-62_DRe-LTR    LTR/Pao                 506    574   (122) 1556438 *
  1693    7.3  9.9  0.0  chr19             47008040 47008271  (1441500) + HATN8_DR          DNA/Zisupton              1    255     (0) 1556439  
   813   19.2 19.2  0.0  chr19             47008655 47008904  (1440867) C ANGEL             DNA/Kolobok            (11)    298       1 1556440  
   210   17.8  0.0  0.0  chr19             47008866 47008910  (1440861) C DNA2-16_DR        DNA                  (7965)  10086   10042 1556441 *
   266   13.2  3.6  5.5  chr19             47009683 47009738  (1440033) + hAT-N126B_DR      DNA/hAT-Ac                7     61   (539) 1556442 *
   291   15.4  3.0  1.5  chr19             47009709 47009774  (1439997) C Kolobok-4_DR      DNA/Kolobok-T2       (3106)   3525    3459 1556443 *
  2161   12.7  7.5  3.6  chr19             47009739 47010220  (1439551) C Mariner-N38_DR    DNA/TcMar-Tc1           (0)    547      48 1556444  
   334   13.8  6.9  0.0  chr19             47010249 47010297  (1439474) + SINE2-1B_DR       SINE/tRNA                 1     53   (145) 1556445  
  1532    8.1  2.3 16.2  chr19             47010298 47010682  (1439089) C DNA-5-8C_DR       DNA/hAT-hAT5            (0)    691     353 1556446  
  2072    9.9  1.4  0.0  chr19             47010683 47010974  (1438797) C HARBINGERN2B_DR   DNA/PIF-Harbinger       (0)    799     504 1556447  
   524   14.1  0.0  1.2  chr19             47010977 47011062  (1438709) C hAT-N142_DR       DNA/hAT?              (218)   1218    1134 1556448  
   586   18.8  2.4  8.2  chr19             47011111 47011134  (1438637) + DNA-2-32_DR       DNA/CMC-EnSpm?         2451   2465  (6317) 1556449  
  1983   10.7  2.3  0.0  chr19             47011135 47011433  (1438338) + HE1_DR1           SINE/tRNA-V-RTE           3    308    (94) 1556450  
   466   13.9  0.0  0.0  chr19             47012412 47012483  (1437288) + hAT-N54_DR        DNA/hAT-Ac                1     72  (1617) 1556451  
  2063    7.2  0.4  0.0  chr19             47012484 47012760  (1437011) C HATN3B_DR         DNA/hAT-Tip100          (0)    979     702 1556452 *
  4939    8.4  3.6  0.3  chr19             47012748 47013439  (1436332) C DNA25TWA2_DR      DNA                    (87)    715       1 1556453  
  3570   10.6  6.3  1.9  chr19             47013440 47014043  (1435728) + Kolobok-4N1_DR    DNA/Kolobok-T2          374   1003   (666) 1556454  
   206   13.8 13.9  9.3  chr19             47014221 47014292  (1435479) C Gypsy-187_DR-I    LTR/Gypsy            (3019)   1949    1875 1556455  
  1015   17.2  0.5  1.6  chr19             47014430 47014618  (1435153) C TDR13D            DNA                     (0)    762     576 1556456 *
  6583   18.2  7.6  2.5  chr19             47014461 47016046  (1433725) C SAT-18_DR         Satellite            (3299)   1667       1 1556457  
  2151   15.4 22.3  0.2  chr19             47015934 47016440  (1433331) C TDR13D            DNA                    (65)    697      79 1556458 *
   220   10.0  0.0  2.5  chr19             47018001 47018041  (1431730) + ENSPM-6_DR        DNA/CMC-EnSpm         14006  14045 (18571) 1556459 *
  1318   14.6  4.4  1.4  chr19             47018011 47018281  (1431490) C hAT-N21B_DR       DNA/hAT-Ac             (81)   1220     942 1556460  
   775   19.8  0.5  6.2  chr19             47018103 47018307  (1431464) C DNAX-25B_DR       DNA/Zisupton         (1906)   1632    1439 1556461 *
  1239    5.5  7.2  0.5  chr19             47018294 47018474  (1431297) + DNA-2-28_DR       DNA/TcMar?               80    272   (115) 1556462  
  1599   10.6  2.5  3.3  chr19             47018477 47018750  (1431021) C L2-2_DRe          LINE/L2              (3966)    272       1 1556463  
   622   16.2  0.9  0.0  chr19             47018741 47018756  (1431015) + hAT-N35B_DR       DNA/hAT-Ac             1158   1174   (438) 1556464 *
  3628   11.0  4.2  5.2  chr19             47018757 47019399  (1430372) C DNA-1-11_DR       DNA                     (0)    724      88 1556465  
  5592   12.9  3.8  0.9  chr19             47019400 47020337  (1429434) + HAT1N_DR          DNA/hAT-Ac                1    965     (0) 1556466  
   211    6.7  0.0  0.0  chr19             47020338 47020367  (1429404) C DNA-1-11_DR       DNA                   (629)     95      66 1556465  
   600    5.6  0.0  0.0  chr19             47020371 47020442  (1429329) C Harbinger-N9_DR   DNA/PIF-Harbinger       (0)    643     572 1556467 *
  2155    8.9  4.7  0.6  chr19             47020442 47020758  (1429013) C Harbinger-N9_DR   DNA/PIF-Harbinger     (313)    330       1 1556467  
   477   10.0  0.0  0.0  chr19             47020760 47020829  (1428942) + Kolobok-4N1_DR    DNA/Kolobok-T2         1399   1468   (201) 1556468  
   238   21.0  0.0 15.7  chr19             47020830 47020851  (1428920) C hAT-28N1_DR       DNA/hAT-Charlie       (946)    362     284 1556469  
  1213   13.5  2.9  0.0  chr19             47020892 47021098  (1428673) C Mariner-N38_DR    DNA/TcMar-Tc1         (334)    213       1 1556470  
   304    9.3  0.0  0.0  chr19             47021061 47021103  (1428668) + MuDR-2_DR         DNA/MULE-MuDR         18080  18122  (5811) 1556471 *
   205    3.7  0.0  0.0  chr19             47021080 47021106  (1428665) C Merlin-2_DR       DNA/Merlin           (3823)  10098   10072 1556472 *
   284   24.1  0.0  1.2  chr19             47021240 47021323  (1428448) + EnSpm-N23_DR      DNA/CMC-EnSpm           164    246   (392) 1556473  
   244   12.3 14.7  3.0  chr19             47021353 47021420  (1428351) + EnSpm-N23_DR      DNA/CMC-EnSpm           560    615    (23) 1556474  
  4413    9.8 16.7  0.1  chr19             47021533 47022250  (1427521) C DNA-1-3_DR        DNA/PIF-Harbinger       (0)    837       1 1556475 *
  5116    8.9 11.1  0.5  chr19             47022249 47023005  (1426766) C DNA-1-3_DR        DNA/PIF-Harbinger       (0)    837       1 1556476  
   267   24.6  3.9 12.0  chr19             47023070 47023249  (1426522) C EnSpm-N21_DR      DNA/CMC-EnSpm         (216)    263      97 1556477  
   207   25.4  1.3  2.6  chr19             47023504 47023580  (1426191) C DNA9-3_DR         DNA/MULE-MuDR?      (10468)    911     836 1556478  
   203    5.4  5.3  2.6  chr19             47023551 47023588  (1426183) C CryptonV-N5_DR    DNA/Crypton-V        (8398)  16139   16101 1556479 *
  3199   11.9  0.8  1.0  chr19             47023895 47024405  (1425366) C TDR2              DNA/TcMar-Tc1           (1)    936     427 1556480  
  1830   10.7  5.0  0.3  chr19             47024398 47024679  (1425092) + hAT-N46_DR        DNA/hAT-Tip100          128    422   (382) 1556481 *
  1629    6.8  8.6  0.0  chr19             47024680 47024913  (1424858) + HATN8_DR          DNA/Zisupton              1    254     (1) 1556482  
   503    7.0  3.7  0.0  chr19             47024914 47024980  (1424791) + hAT-N46_DR        DNA/hAT-Tip100          439    486   (318) 1556483  
   732   16.9  0.0  0.0  chr19             47024983 47025106  (1424665) + Copia-11I_DR-LTR  LTR/Gypsy?                1    124   (353) 1556484  
   320   15.2  3.6  4.9  chr19             47025102 47025184  (1424587) + EnSpm-10_DR       DNA/CMC-EnSpm          5731   5812   (493) 1556485 *
   238    8.6  1.7  0.0  chr19             47025135 47025192  (1424579) C hAT-25_DR         DNA/hAT-Charlie        (69)   2331    2273 1556486 *
   252   15.7  1.4  0.0  chr19             47025144 47025213  (1424558) + DNA6-6_DR         DNA                    7815   7885  (3396) 1556487 *
  1691   10.5  2.3  4.3  chr19             47025177 47025484  (1424287) + hAT-N46_DR        DNA/hAT-Tip100          503    804     (0) 1556488  
   279   11.8  1.0  0.3  chr19             47025214 47025228  (1424543) + CryptonV-3_DR     DNA/Crypton-V           459    519 (22934) 1556489 *
   319   20.0  0.0  3.1  chr19             47025477 47025543  (1424228) C SINE2-1_DR        SINE/tRNA             (133)     65       1 1556490  
   316    2.6  0.0  0.0  chr19             47025544 47025582  (1424189) + Kolobok-N16B_DR   DNA/Kolobok?           1105   1143     (0) 1556491  
   523   15.6  4.0  3.1  chr19             47026052 47026177  (1423594) + Harbinger-N31B_DR DNA/PIF-Harbinger         1    127   (554) 1556492  
  1206    9.8  0.0  9.2  chr19             47026194 47026418  (1423353) + TZF28B            DNA/TcMar-Tc1             1    206  (1408) 1556493 *
  3320    7.2 10.9  0.0  chr19             47026417 47026885  (1422886) + EXPANDER1_DR      LINE/RTE-BovB          2844   3363     (2) 1556494  
  1178    4.2  0.0  0.0  chr19             47027370 47027511  (1422260) + hAT-N127_DR       DNA/hAT-Charlie        5863   6004  (4312) 1556495  
   211   29.9  0.0  0.0  chr19             47027460 47027526  (1422245) + EnSpm-N10_DR      DNA/CMC-EnSpm          6158   6224  (3084) 1556496 *
   305    4.4  1.8 18.8  chr19             47027714 47027769  (1422002) + EnSpm-N48B_DR     DNA/CMC-EnSpm           652    699  (6260) 1556497  
   243   14.6  0.0  0.0  chr19             47027723 47027777  (1421994) C IS3EU-1_DR        DNA/IS3EU            (1974)   6730    6676 1556498 *
   399    0.0  0.0  0.0  chr19             47027740 47027781  (1421990) C Helitron-2_DR     RC/Helitron          (3749)  23663   23622 1556499  
  1774   10.1 16.2  0.0  chr19             47027782 47028077  (1421694) C HE1_DR1           SINE/tRNA-V-RTE        (57)    345       2 1556500  
   301   20.4 17.9  0.2  chr19             47027782 47027841  (1421930) C CryptonV-N5_DR    DNA/Crypton-V       (20331)   4191    4090 1556501 *
   246    5.0  0.0 13.6  chr19             47028700 47028791  (1420980) C DNA-6-N2_DR       DNA                   (766)   4290    4210 1556502 *
   326    8.7  1.1  0.0  chr19             47028791 47028894  (1420877) + (TAA)n            Simple_repeat             1    105     (0) 1556503  
   304    9.6  0.9  7.5  chr19             47028813 47028925  (1420846) + DNA-1-7_DR        DNA/PIF-Harbinger       667    772   (666) 1556504 *
   213   10.0  0.0  0.0  chr19             47029058 47029087  (1420684) C DNA-8-9_DR        DNA/hAT-Ac           (1526)   2193    2164 1556505  
   227   20.8  2.6  0.0  chr19             47029331 47029407  (1420364) + DNA-1-7_DR        DNA/PIF-Harbinger       685    763   (675) 1556506  
   441    6.7  8.9  1.0  chr19             47029849 47029938  (1419833) + ENSPM-6_DR        DNA/CMC-EnSpm         14824  14920 (17696) 1556507  
   633    6.7  3.1  0.3  chr19             47029939 47030006  (1419765) + hAT-N48B_DR       DNA/hAT-Ac             1601   1715   (425) 1556508  
   284    6.8  1.6  3.3  chr19             47029954 47030002  (1419769) C HATN11_DR         DNA/hAT-hobo          (166)    761     714 1556509 *
  1077   17.6  3.1  4.7  chr19             47030003 47030259  (1419512) + CryptonV-N6_DR    DNA/Crypton-V             1    253   (309) 1556510  
   471   14.9 42.0  0.4  chr19             47030274 47030435  (1419336) + CryptonV-N6_DR    DNA/Crypton-V            26    254   (308) 1556511 *
   495   17.0 41.2  0.0  chr19             47030433 47030597  (1419174) + CryptonV-N6_DR    DNA/Crypton-V            21    253   (309) 1556511  
   494   14.1 40.9  0.9  chr19             47030612 47030775  (1418996) + CryptonV-N6_DR    DNA/Crypton-V            26    254   (308) 1556511  
   368   14.8  0.0  0.0  chr19             47030778 47030838  (1418933) + CryptonV-N6_DR    DNA/Crypton-V            26     86   (476) 1556512  
   517   12.8  2.8  3.8  chr19             47030852 47030957  (1418814) + CryptonV-N6_DR    DNA/Crypton-V           171    275   (287) 1556513  
   321   28.7  4.3  0.0  chr19             47031423 47031516  (1418255) + Zisupton-7_DR     DNA/Zisupton           4598   4695 (12387) 1556514 *
   811   26.7  2.0  3.1  chr19             47031445 47031834  (1417937) C Zisupton-6_DR     DNA/Zisupton        (13341)   8775    8390 1556515  
   206   27.8  5.1  5.1  chr19             47031592 47031727  (1418044) C EnSpm-21_DR       DNA/CMC-EnSpm        (2172)   6978    6738 1556516 *
   299   24.4  2.5  1.6  chr19             47031728 47031848  (1417923) C ERV1-N3-I_DR      LTR/ERV1              (828)   3763    3642 1556517  
   206   27.8  5.1  5.1  chr19             47031849 47031864  (1417907) C EnSpm-21_DR       DNA/CMC-EnSpm        (2172)   6737    6706 1556516  
   207   13.3  0.0  0.0  chr19             47032009 47032053  (1417718) C DNA-N4_DR         DNA                   (341)    701     657 1556518 *
   925   12.6  0.3  0.0  chr19             47032034 47032231  (1417540) + (TGGA)n           Simple_repeat             1    198     (0) 1556519  
   409   20.4 13.6  0.0  chr19             47032115 47032160  (1417611) + Polinton-4_DR     DNA/Maverick          12549  12695  (7589) 1556520 *
   558    0.0  0.0  0.0  chr19             47032161 47032243  (1417528) C MOSAT_DR          Satellite             (888)   1199    1117 1556521  
   367   11.1  0.0  0.0  chr19             47032192 47032254  (1417517) C DNA2-13_DR        DNA                  (5490)    408     346 1556522 *
  1873    6.4 18.8  0.0  chr19             47032250 47032563  (1417208) + TDR2              DNA/TcMar-Tc1            89    461   (476) 1556523  
   264    5.0  0.0 12.2  chr19             47033012 47033057  (1416714) C EnSpm-N44_DR      DNA/CMC-EnSpm        (3140)   5512    5472 1556524 *
  1183    7.5  1.3  0.0  chr19             47033026 47033184  (1416587) C HE1_DR1           SINE/tRNA-V-RTE       (241)    161       1 1556525  
  1164   13.1  1.6  1.6  chr19             47033185 47033211  (1416560) C DIRS-1E-LTR_DR    LTR/Ngaro             (322)    368     183 1556526  
   348   13.7  0.0  4.1  chr19             47033249 47033324  (1416447) + hAT-N122_DR       DNA/hAT-Ac              505    577     (0) 1556527  
   228   15.3 11.6  1.1  chr19             47033459 47033472  (1416299) C Gypsy134-LTR_DR   LTR/Gypsy              (40)   1161    1067 1556528  
   280    8.4  2.8  1.4  chr19             47033473 47033486  (1416285) C ENSPM-6_DR        DNA/CMC-EnSpm       (17664)  14952   14880 1556529  
   302    6.9  0.0  0.0  chr19             47033487 47033544  (1416227) C DNA6-6_DR         DNA                  (1263)  10018    9961 1556530  
   290    5.3  0.0  0.0  chr19             47033497 47033553  (1416218) C Zisupton-7_DR     DNA/Zisupton        (12412)   4670    4614 1556531 *
   248   13.5  0.0  4.5  chr19             47033554 47033566  (1416205) + DNA9-5_DR         DNA                    3042   3108  (1819) 1556532  
   238   18.6  4.5  2.2  chr19             47033567 47033584  (1416187) + Gypsy122-LTR_DR   LTR/Gypsy                56    145   (688) 1556533  
   561   12.1  0.0  0.0  chr19             47033754 47033836  (1415935) C HE1_DR1           SINE/tRNA-V-RTE        (96)    306     224 1556534  
   379   21.9  0.0  2.3  chr19             47033759 47033847  (1415924) C ZFERV-2N2-I_DR    LTR/ERV1             (1626)   5821    5735 1556535 *
   250    7.8  3.9  0.0  chr19             47034117 47034167  (1415604) C RTEX-2_DR         LINE/RTE-X            (256)   3004    2952 1556536  
  1368   12.9  0.4  4.9  chr19             47034231 47034466  (1415305) + DNA-X-3_DR        DNA                    1249   1474     (0) 1556537  
   941   11.9  7.6  4.1  chr19             47034469 47034679  (1415092) + hAT-N21B_DR       DNA/hAT-Ac             1003   1220    (81) 1556538  
   218    9.7  0.0  0.0  chr19             47034977 47035007  (1414764) + Harbinger-N30_DR  DNA/PIF-Harbinger?        1     31   (568) 1556539  
  1644   19.2  7.8  3.4  chr19             47035008 47035482  (1414289) C hAT-N89B_DR       DNA/hAT-Ac            (408)   2004    1510 1556540  
  1345    5.2  4.6  0.0  chr19             47035494 47035667  (1414104) + SINE2-4_DR        SINE/tRNA-V-RTE         190    371     (0) 1556541  
  1046   13.5  5.2  1.8  chr19             47035668 47035705  (1414066) + ZFERV-2N1-I_DR    LTR/ERV1               5853   6071   (906) 1556542  
   613   15.9  8.2 10.4  chr19             47035691 47035886  (1413885) C EnSpm-N21_DR      DNA/CMC-EnSpm         (219)    260      69 1556543 *
   877   18.8  6.0  7.9  chr19             47036044 47036390  (1413381) C EnSpm-N21_DR      DNA/CMC-EnSpm         (127)    352      12 1556544  
   861   18.2  8.4  6.2  chr19             47036621 47036954  (1412817) C EnSpm-N21_DR      DNA/CMC-EnSpm         (127)    352      12 1556545  
   803   19.5  8.8  5.3  chr19             47037095 47037424  (1412347) C EnSpm-N21_DR      DNA/CMC-EnSpm         (127)    352      12 1556546  
   421   21.5  6.8  3.0  chr19             47038101 47038263  (1411508) + hAT-N86_DR        DNA/hAT-Ac                2    170   (374) 1556547  
   478   23.7  0.0  6.7  chr19             47038572 47038712  (1411059) C ERV1-N3-I_DR      LTR/ERV1              (855)   3736    3579 1556548  
   206   27.5  0.0  4.6  chr19             47038594 47038716  (1411055) + Zisupton-6_DR     DNA/Zisupton           8846   8962 (13154) 1556549 *
  4547   10.3  6.2  0.5  chr19             47038717 47039428  (1410343) + Harbinger-4N1B_DR DNA/PIF-Harbinger         1    752   (411) 1556550  
   634   14.2  8.8  0.0  chr19             47039427 47039539  (1410232) + Harbinger-4N1_DR  DNA/PIF-Harbinger       899   1021     (0) 1556551 *
   357   25.3  0.0  0.0  chr19             47039673 47039751  (1410020) C EnSpm-N11_DR      DNA/CMC-EnSpm        (2367)   2986    2908 1556552  
   341   17.4 23.5  4.1  chr19             47039680 47039781  (1409990) + DNA2-16_DR        DNA                    8035   8155  (9896) 1556553 *
  1381   10.7  9.4  4.1  chr19             47039692 47039945  (1409826) + HE1_DR1           SINE/tRNA-V-RTE           7    273   (129) 1556554  
   328   10.7  0.0  1.8  chr19             47039940 47040233  (1409538) + (GAAA)n           Simple_repeat             1    288     (0) 1556555 *
   325   18.0  0.0  7.4  chr19             47040742 47040843  (1408928) + TDR16             DNA/Merlin                5     99   (214) 1556556  
  3422   10.3  6.3  0.3  chr19             47040986 47041540  (1408231) + TDR23             DNA                       1    588   (559) 1556557  
  1578    8.3 10.2  4.3  chr19             47041546 47041809  (1407962) C L1-56_DR          LINE/L1               (384)   4598    4320 1556558  
   727    8.0 13.2  1.6  chr19             47041814 47041927  (1407844) C TDR22B            DNA                     (0)   1248    1122 1556559 *
  2833    7.1 11.9  1.7  chr19             47041923 47042350  (1407421) + Harbinger-N12_DR  DNA/PIF-Harbinger       183    653    (49) 1556560  
   310   16.8  3.6  2.1  chr19             47042957 47042997  (1406774) + hAT-N48B_DR       DNA/hAT-Ac             1585   1654   (486) 1556561  
   277   15.1  0.0  4.7  chr19             47042998 47043087  (1406684) + EnSpm-N13_DR      DNA/CMC-EnSpm          5949   6034 (16115) 1556562 *
   451    8.9  0.0  8.8  chr19             47043028 47043126  (1406645) C ENSPM-6_DR        DNA/CMC-EnSpm       (18606)  14010   13920 1556563  
   226   29.0  5.1  8.1  chr19             47043167 47043190  (1406581) + EnSpm-21_DR       DNA/CMC-EnSpm          6517   6693  (2457) 1556564  
   557   25.4  1.1  9.2  chr19             47043191 47043212  (1406559) + DNA-N43_DR        DNA/TcMar-Fot1          531    580   (474) 1556565  
   305   26.0  0.3  7.8  chr19             47043213 47043475  (1406296) + (CA)n             Simple_repeat             1    243     (0) 1556566 *
   456   25.7  0.2  5.7  chr19             47043222 47043476  (1406295) C Zisupton-7_DR     DNA/Zisupton         (5545)  11537   11376 1556567  
   314   22.7  0.0  9.5  chr19             47043236 47043452  (1406319) + ERV1-N3-I_DR      LTR/ERV1               3593   3780   (811) 1556568 *
   428   24.2  0.0 17.5  chr19             47043306 47043500  (1406271) C hAT-2n1_DR        DNA/hAT-Charlie        (75)   1135     970 1556569  
   326   33.9  0.0  1.1  chr19             47043379 47043404  (1406367) + Polinton-1_DR     DNA/Maverick          17572  17748   (734) 1556570 *
   389   17.7  0.7 14.9  chr19             47043405 47043557  (1406214) + Gypsy-31-LTR_DR   LTR/Gypsy                34    167   (787) 1556571 *
   399   18.9  1.5  0.3  chr19             47043446 47043578  (1406193) + hAT-N131_DR       DNA/hAT-Ac              203    332  (1732) 1556572  
   320   28.6  1.3  2.6  chr19             47043453 47043561  (1406210) + Zisupton-6_DR     DNA/Zisupton           8398   8711 (13405) 1556573 *
   557   25.4  1.1  9.2  chr19             47043477 47043535  (1406236) + DNA-N43_DR        DNA/TcMar-Fot1          581    723   (331) 1556565  
   226   29.0  5.1  8.1  chr19             47043536 47043560  (1406211) + EnSpm-21_DR       DNA/CMC-EnSpm          6694   6899  (2251) 1556564  
   220   18.9  0.0  1.9  chr19             47043563 47043616  (1406155) C DNA-5-4_DR        DNA                    (53)   1019     967 1556574 *
   235   32.9  0.0  2.0  chr19             47043579 47043597  (1406174) C Zisupton-6_DR     DNA/Zisupton        (12797)   9319    9171 1556575  
   244   19.7  2.6  0.0  chr19             47043633 47043708  (1406063) C DNA-5-5_DR        DNA/hAT                (51)   1302    1225 1556576 *
   304   22.1  1.3  0.0  chr19             47043653 47043729  (1406042) C Helitron-N3B_DR   RC/Helitron          (4826)   1778    1701 1556577  
   234   10.4  3.3  5.0  chr19             47043698 47043758  (1406013) C DNA-5-5_DR        DNA/hAT                (57)   1296    1237 1556576 *
   280   23.3 12.7  0.7  chr19             47043781 47043914  (1405857) C hAT-N188_DR       DNA/hAT-hAT5          (457)   1511    1362 1556578  
   241   21.0  8.1  0.0  chr19             47043913 47043974  (1405797) C IS3EU-5_DR        DNA/IS3EU            (2465)   5823    5757 1556579 *
   360    6.4  0.0  0.0  chr19             47043933 47043979  (1405792) + L2-2_DRe          LINE/L2                4189   4235     (3) 1556580  
   321   16.9  0.0  0.0  chr19             47043980 47043991  (1405780) C DNA8-20_DR        DNA/hAT              (8043)  12745   12687 1556581 *
   371   10.8  2.5  1.4  chr19             47043988 47044087  (1405684) C DNA-5-5_DR        DNA/hAT                (51)   1302    1211 1556576  
   280   15.4  0.0  1.9  chr19             47044043 47044095  (1405676) C Helitron-N3B_DR   RC/Helitron          (4831)   1773    1722 1556582 *
   305   15.5  1.8  0.2  chr19             47044063 47044143  (1405628) C DNA-5-5_DR        DNA/hAT                (50)   1303    1225 1556576  
  1173   19.2  8.1  2.9  chr19             47044264 47044623  (1405148) C hAT-N188_DR       DNA/hAT-hAT5          (466)   1502    1125 1556583  
  2674    9.2 11.6  2.7  chr19             47044650 47045130  (1404641) + Mariner-N38_DR    DNA/TcMar-Tc1            24    546     (1) 1556584  
  2434   17.3  9.4  2.1  chr19             47045131 47045239  (1404532) + Helitron-N2_DR    RC/Helitron            1429   1579   (884) 1556585  
   487    9.5  0.0  1.6  chr19             47045130 47045257  (1404514) + Zisupton-6_DR     DNA/Zisupton           9347   9472 (12644) 1556586 *
   339   16.9  7.3  0.0  chr19             47045152 47045165  (1404606) + LOOPER-N5B_DR     DNA/Kolobok-T2         1054   1181   (354) 1556587 *
   455    8.6  0.0  0.0  chr19             47045166 47045270  (1404501) C Zisupton-7_DR     DNA/Zisupton         (5613)  11469   11365 1556588  
   990    9.3  0.7  0.0  chr19             47045571 47045709  (1404062) C SINE2-5_DR        SINE/tRNA-V-RTE       (141)    141       2 1556589  
   855   16.1  0.6  1.2  chr19             47045710 47045733  (1404038) C EnSpm-N17_DR      DNA/TcMar            (2030)   3162    3001 1556590  
   531    5.8  1.3  1.5  chr19             47046411 47046584  (1403187) C Zisupton-7_DR     DNA/Zisupton         (5554)  11528   11378 1556591  
   285    8.2  4.0  2.0  chr19             47046502 47046600  (1403171) C Helitron-2_DR     RC/Helitron          (3723)  23689   23589 1556592 *
  2052   13.2  8.1  0.0  chr19             47047008 47047355  (1402416) + HE1_DR1           SINE/tRNA-V-RTE           3    378    (24) 1556593  
   988    9.6  3.4  0.0  chr19             47047365 47047510  (1402261) C TE-X-16_DR        DNA/Crypton-A         (144)    209      59 1556594  
   474   17.8 15.5  1.2  chr19             47047516 47047651  (1402120) + hAT-N168B_DR      DNA/hAT-Charlie         255    411   (244) 1556595  
   998    7.5  0.8  0.0  chr19             47047652 47047784  (1401987) C ERV1-N2-LTR_DR    LTR                     (0)    794     661 1556596  
  1881    5.6  3.5  7.9  chr19             47047786 47048075  (1401696) + hAT-N185B_DR      DNA/hAT?               1057   1334    (22) 1556597  
   210   17.4  0.0  2.2  chr19             47048194 47048240  (1401531) C hAT-N185_DR       DNA/hAT?               (23)    937     892 1556598 *
   363    4.0  0.0  0.0  chr19             47048224 47048273  (1401498) + hAT-N185B_DR      DNA/hAT?               1285   1334    (22) 1556599  
   363    4.0  0.0  0.0  chr19             47048257 47048306  (1401465) + hAT-N185B_DR      DNA/hAT?               1285   1334    (22) 1556599  
   213   21.3  0.0  3.3  chr19             47048260 47048322  (1401449) C hAT-N185B_DR      DNA/hAT?               (22)   1334    1274 1556599 *
   418    0.0  0.0  0.0  chr19             47048290 47048339  (1401432) + hAT-N185B_DR      DNA/hAT?               1285   1334    (22) 1556599  
   361    4.0  0.0  0.0  chr19             47048323 47048372  (1401399) + hAT-N185B_DR      DNA/hAT?               1285   1334    (22) 1556599 *
   363    4.0  0.0  0.0  chr19             47048356 47048405  (1401366) + hAT-N185B_DR      DNA/hAT?               1285   1334    (22) 1556599  
   213   21.3  0.0  3.3  chr19             47048359 47048421  (1401350) C hAT-N185B_DR      DNA/hAT?               (22)   1334    1274 1556599 *
   418    0.0  0.0  0.0  chr19             47048389 47048438  (1401333) + hAT-N185B_DR      DNA/hAT?               1285   1334    (22) 1556599  
   204   23.0  0.0  3.3  chr19             47048392 47048454  (1401317) C hAT-N185B_DR      DNA/hAT?               (22)   1334    1274 1556599 *
   391    2.0  0.0  0.0  chr19             47048422 47048471  (1401300) + hAT-N185B_DR      DNA/hAT?               1285   1334    (22) 1556599  
   391    2.0  0.0  0.0  chr19             47048455 47048504  (1401267) + hAT-N185B_DR      DNA/hAT?               1285   1334    (22) 1556599  
   363    4.0  0.0  0.0  chr19             47048488 47048537  (1401234) + hAT-N185B_DR      DNA/hAT?               1285   1334    (22) 1556599 *
   213   21.3  0.0  3.3  chr19             47048491 47048553  (1401218) C hAT-N185B_DR      DNA/hAT?               (22)   1334    1274 1556599 *
   363    4.0  0.0  0.0  chr19             47048521 47048570  (1401201) + hAT-N185B_DR      DNA/hAT?               1285   1334    (22) 1556599 *
   399    0.0  0.0  0.0  chr19             47048556 47048603  (1401168) + hAT-N185B_DR      DNA/hAT?               1287   1334    (22) 1556599  
   204   23.0  0.0  3.3  chr19             47048557 47048619  (1401152) C hAT-N185B_DR      DNA/hAT?               (22)   1334    1274 1556599 *
   385    2.0  0.0  0.0  chr19             47048587 47048636  (1401135) + hAT-N185B_DR      DNA/hAT?               1285   1334    (22) 1556599  
   321    8.1  0.0  8.1  chr19             47048620 47048686  (1401085) + hAT-N185B_DR      DNA/hAT?               1285   1346    (10) 1556599 *
   368    4.0  0.0  0.0  chr19             47048676 47048725  (1401046) + hAT-N185B_DR      DNA/hAT?               1285   1334    (22) 1556599  
   203   17.6  4.8  8.3  chr19             47048680 47048741  (1401030) C hAT-N185B_DR      DNA/hAT?               (23)   1333    1274 1556599 *
   333    8.0  0.0  0.0  chr19             47048709 47048758  (1401013) + hAT-N185B_DR      DNA/hAT?               1285   1334    (22) 1556599 *
   334    8.0  0.0  0.0  chr19             47048742 47048791  (1400980) + hAT-N185B_DR      DNA/hAT?               1285   1334    (22) 1556599 *
   357    6.0  0.0  0.0  chr19             47048775 47048824  (1400947) + hAT-N185B_DR      DNA/hAT?               1285   1334    (22) 1556599  
   284   10.4  0.0  0.0  chr19             47048808 47048855  (1400916) + hAT-N185B_DR      DNA/hAT?               1285   1332    (24) 1556599 *
   413    1.9  0.0  0.0  chr19             47048841 47048892  (1400879) + hAT-N185B_DR      DNA/hAT?               1285   1336    (20) 1556599  
   341    6.0  0.0  0.0  chr19             47048874 47048923  (1400848) + hAT-N185B_DR      DNA/hAT?               1285   1334    (22) 1556599 *
   382    2.1  0.0  0.0  chr19             47048907 47048954  (1400817) + hAT-N185B_DR      DNA/hAT?               1285   1332    (24) 1556599 *
   401    2.0  0.0  0.0  chr19             47048940 47048989  (1400782) + hAT-N185B_DR      DNA/hAT?               1285   1334    (22) 1556599 *
   523    2.9  1.4  0.0  chr19             47048973 47049042  (1400729) + hAT-N185B_DR      DNA/hAT?               1285   1355     (1) 1556600  
   285   23.1  3.6  2.7  chr19             47049722 47049832  (1399939) C Harbinger-N28_DR  DNA/PIF-Harbinger     (396)    266     155 1556601  
   600   24.8  0.6  4.7  chr19             47049899 47050198  (1399573) + (TCCA)n           Simple_repeat             1    422   (145) 1556602  
   206   26.3  0.5  7.9  chr19             47050199 47050388  (1399383) + (TTCA)n           Simple_repeat             2    178     (0) 1556603 *
   374   23.6  0.5  3.7  chr19             47050366 47050563  (1399208) C EnSpm-N48_DR      DNA/CMC-EnSpm        (1622)   1956    1778 1556604 *
   600   24.8  0.6  4.7  chr19             47050389 47050489  (1399282) + (TCCA)n           Simple_repeat           423    567     (0) 1556602  
   210   29.0  2.5  0.6  chr19             47050421 47050583  (1399188) C Polinton-4_DR     DNA/Maverick         (7591)  12696   12531 1556605 *
   462   19.4  0.6  5.1  chr19             47050440 47050602  (1399169) C hAT-13_DR         DNA/hAT-Tip100        (283)   2519    2364 1556606  
   319   25.0  4.0  0.0  chr19             47050468 47050619  (1399152) + Zisupton-6_DR     DNA/Zisupton           8552   8709 (13407) 1556607 *
   445   13.3  2.1  3.6  chr19             47050489 47050628  (1399143) + EnSpm-N42_DR      DNA/CMC-EnSpm           717    854   (398) 1556608 *
   665   22.1  0.5 10.5  chr19             47050574 47051643  (1398128) + (TCCA)n           Simple_repeat             1    963     (0) 1556609  
   274    7.9 25.4  0.0  chr19             47052450 47052512  (1397259) + REX1-5_DR         LINE/Rex-Babar         2393   2471   (188) 1556610 *
   678    8.4  4.9  0.0  chr19             47052507 47052649  (1397122) C CryptonV-1_DR     DNA/Crypton-V        (9206)   8667    8518 1556611 *
  1552   11.2  1.9  3.9  chr19             47052646 47052904  (1396867) + CryptonV-1_DR     DNA/Crypton-V          5142   5395 (12478) 1556612  
   211   22.1  9.3  1.9  chr19             47053009 47053105  (1396666) + L2-13_DRe         LINE/L2                1771   1874     (0) 1556613  
   263   18.5  9.2  0.9  chr19             47053153 47053163  (1396608) + ERV1-N7-I_DR      LTR/ERV1               5345   5445  (3118) 1556614  
   281   17.3  1.2  1.2  chr19             47053164 47053245  (1396526) C L2-56_DR          LINE/L2                 (3)   1249    1168 1556615 *
   470    8.6  0.0  0.0  chr19             47053178 47053247  (1396524) C SINE3-1a          SINE/5S-Deu-L2          (0)    570     501 1556616  
   252   19.9  3.6 13.9  chr19             47053276 47053386  (1396385) C hAT-N133_DR       DNA/hAT-Ac            (413)    210     110 1556617  
   212   16.7  0.0  1.9  chr19             47053827 47053881  (1395890) C DNA-N24_DR        DNA                   (306)    671     618 1556618  
  1248   18.9  7.5  0.8  chr19             47054038 47054368  (1395403) + ERV1-N2-LTR_DR    LTR                     415    767    (27) 1556619  
   210   18.9  5.0  3.3  chr19             47054367 47054426  (1395345) C Mariner-N16_DR    DNA/TcMar-Tc1         (523)     77      17 1556620 *
   270   21.9  2.1  7.9  chr19             47054551 47054573  (1395198) C EnSpm-N36B_DR     DNA/CMC-EnSpm        (1005)   2411    2394 1556621  
  1118   11.3  0.0  0.0  chr19             47054574 47054732  (1395039) + hAT-N141_DR       DNA/hAT-Charlie           1    159    (35) 1556622  
   592   19.2  6.6  5.8  chr19             47055259 47055608  (1394163) C hAT-N32D_DR       DNA/hAT-Charlie         (3)    498      37 1556623  
   374   19.4  4.8  9.5  chr19             47055468 47055632  (1394139) C Dada-U1B_DR       DNA/Dada             (5041)   4487    4330 1556624 *
   410   11.9  0.9  0.0  chr19             47055726 47055834  (1393937) + (TAA)n            Simple_repeat             1    110     (0) 1556625  
   327    8.6  2.0  6.5  chr19             47055752 47055926  (1393845) C DNA-6-N2_DR       DNA                  (4187)    869     773 1556626 *
   735    7.7  0.0  5.3  chr19             47055833 47056029  (1393742) + (TTA)n            Simple_repeat             1    186     (0) 1556627  
   274   19.5  7.6  0.4  chr19             47055835 47055933  (1393838) C DNA-1-7_DR        DNA/PIF-Harbinger     (542)    893     671 1556628 *
   264   16.3  1.2  9.7  chr19             47055927 47055987  (1393784) + DNA-1-7_DR        DNA/PIF-Harbinger       694    893   (545) 1556629 *
   288   11.5  6.5  5.4  chr19             47055958 47056049  (1393722) + DNA9-3_DR         DNA/MULE-MuDR?          973   1065 (10314) 1556630 *
   711    4.5  0.0  0.0  chr19             47056040 47056128  (1393643) + hAT-N20_DR        DNA/hAT-Ac             1685   1773     (0) 1556631  
  1628   14.6 12.9  3.5  chr19             47056129 47056549  (1393222) + Merlin-1_DR       DNA/Merlin             4285   4690  (5837) 1556632 *
  2148    7.6 13.6  0.6  chr19             47056233 47056549  (1393222) C SINE2-3_DR        SINE/tRNA-V-RTE         (9)    359       2 1556633  
   323    1.4  0.0  0.0  chr19             47056550 47056623  (1393148) + (TATAA)n          Simple_repeat             4     77     (0) 1556634 *
  1916   11.9 13.3  2.9  chr19             47056550 47056614  (1393157) C DNA6-6_DR         DNA                  (6730)   4551    4131 1556635  
   286    9.0  6.3  0.0  chr19             47056624 47056656  (1393115) + Polinton-1N1_DR   DNA/Maverick          14744  14857   (612) 1556636  
   332   21.1  0.0  0.0  chr19             47056779 47056849  (1392922) C CryptonV-2_DR     DNA/Crypton-V        (2333)  19478   19408 1556637  
   514   20.2 12.0  5.1  chr19             47057105 47057287  (1392484) C ZFERV-2N2-I_DR    LTR/ERV1             (1513)   5934    5740 1556638 *
  1046   13.1  3.2  2.6  chr19             47057132 47057319  (1392452) C HE1_DR1           SINE/tRNA-V-RTE        (28)    374     186 1556639  
   405   16.3  8.2  0.0  chr19             47057974 47058071  (1391700) + EnSpm-N21_DR      DNA/CMC-EnSpm            14    119   (360) 1556640  
   327   18.1  7.6  2.4  chr19             47058044 47058056  (1391715) + hAT-N67_DR        DNA/hAT-Tip100          704    828   (718) 1556641 *
   566    7.5  9.4  0.0  chr19             47058057 47058162  (1391609) + L2-3_DRe          LINE/L2                4936   5051    (17) 1556642  
   200   22.8  2.5  2.5  chr19             47058094 47058174  (1391597) + L2-16_DRe         LINE/Rex-Babar         4204   4284     (5) 1556643 *
   233   28.8  1.6  0.0  chr19             47058338 47058359  (1391412) C Gypsy122-LTR_DR   LTR/Gypsy             (653)    180     100 1556644  
   240   21.4  2.2  0.0  chr19             47058360 47058448  (1391323) + LOOPERN3_DR       DNA/Kolobok-T2          569    659   (352) 1556645 *
   359    9.8  0.0  0.0  chr19             47058371 47058452  (1391319) + DNA6-6_DR         DNA                    9927  10008  (1273) 1556646 *
   397   14.4  3.0  2.7  chr19             47058372 47058382  (1391389) + EnSpm-7_DR        DNA/CMC-EnSpm          7082   7124  (3910) 1556647  
   429    1.7  0.0  0.0  chr19             47058383 47058500  (1391271) C ERV1-N3-I_DR      LTR/ERV1              (868)   3723    3606 1556648  
   274    9.3  3.7  0.0  chr19             47058409 47058515  (1391256) C EnSpm-N14_DR      DNA/CMC-EnSpm         (929)   3651    3541 1556649 *
   400    2.3  0.0  6.8  chr19             47058427 47058520  (1391251) + DNA6-6_DR         DNA                    9935  10022  (1259) 1556650  
   397   14.4  3.0  2.7  chr19             47058521 47058539  (1391232) + EnSpm-7_DR        DNA/CMC-EnSpm          7125   7214  (3820) 1556647  
   234   14.5  0.0  3.6  chr19             47058872 47058957  (1390814) + A-rich            Low_complexity            2     84     (0) 1556651  
  5057    6.2  2.2  0.3  chr19             47058987 47059653  (1390118) C Harbinger-N31_DR  DNA/PIF-Harbinger       (0)    685       6 1556652  
   605   19.4 10.5  1.8  chr19             47059690 47059889  (1389882) + DNA-2-30B_DR      DNA                     197    413     (0) 1556653  
  1514    6.7 16.0  0.0  chr19             47060344 47060581  (1389190) C SINE2-3_DR        SINE/tRNA-V-RTE        (92)    276       1 1556654  
   458   20.3  5.2  1.4  chr19             47060591 47060725  (1389046) C DNAX-16_DR        DNA                   (283)    140       1 1556655  
   602   23.3  4.6  0.6  chr19             47060829 47060979  (1388792) C TE-X-7_DR         LINE?/Penelope?       (542)    297     141 1556656 *
  2174   13.2  7.9  0.0  chr19             47060848 47061202  (1388569) C HE1_DR1           SINE/tRNA-V-RTE        (18)    384       2 1556657  
   370   25.6  0.0  2.2  chr19             47061134 47061225  (1388546) + EnSpm-N48B_DR     DNA/CMC-EnSpm          2578   2667  (4292) 1556658 *
   317   18.6  2.6  4.7  chr19             47062006 47062104  (1387667) + (CAATC)n          Simple_repeat             1    187   (992) 1556659  
   313   19.0  3.1  2.8  chr19             47062105 47062549  (1387222) + A-rich            Low_complexity            1    446     (0) 1556660  
   234   25.0  2.5  4.5  chr19             47062490 47062691  (1387080) + (CAACC)n          Simple_repeat             1    197     (0) 1556661 *
   317   18.6  2.6  4.7  chr19             47062692 47063209  (1386562) + (CAATC)n          Simple_repeat           188   1179     (0) 1556659  
   291   17.8  3.0  4.0  chr19             47062932 47063160  (1386611) + A-rich            Low_complexity            1    493   (134) 1556662 *
   306   19.2  3.4  3.1  chr19             47063161 47063505  (1386266) + (CAATC)n          Simple_repeat             1    345     (0) 1556663  
   291   17.8  3.0  4.0  chr19             47063506 47063565  (1386206) + A-rich            Low_complexity          494    627     (0) 1556662  
   280   27.3  2.6  0.0  chr19             47063664 47063740  (1386031) C DNA-8-26_DR       DNA/hAT-Tip100       (2074)    100      22 1556664  
   547   11.7 21.0  1.2  chr19             47063828 47063965  (1385806) + DNA-3-2B_DR       DNA/PIF-Harbinger       668    832     (0) 1556665  
  4865    8.6  6.5 14.4  chr19             47067508 47068552  (1381219) C DNA-2-21_DR       DNA                   (240)   1171     199 1556666  
   269   21.5  0.0  7.1  chr19             47068517 47068591  (1381180) + BEL-50_DRe-LTR    LTR/Pao                 355    424   (141) 1556667 *
   416   10.3  0.0  5.7  chr19             47068530 47068541  (1381230) C Zisupton-7_DR     DNA/Zisupton         (5535)  11547   11461 1556668  
   426    8.8  0.0  0.0  chr19             47068542 47068621  (1381150) C hAT-N48B_DR       DNA/hAT-Ac            (464)   1676    1597 1556669 *
   692   11.7 23.3  4.5  chr19             47068552 47068757  (1381014) C ENSPM-6_DR        DNA/CMC-EnSpm       (17693)  14923   14681 1556670 *
  1152   13.4 24.0  3.1  chr19             47068637 47069007  (1380764) C hAT-N164_DR       DNA/hAT-Tip100        (765)   1275     830 1556671 *
  1532    9.8  0.8  0.0  chr19             47068760 47069003  (1380768) + Mariner-N38_DR    DNA/TcMar-Tc1           302    547     (0) 1556672  
   327   15.4  1.1  8.1  chr19             47069004 47069059  (1380712) + EnSpm-N2_DR       DNA/CMC-EnSpm          3135   3184   (831) 1556673 *
  1407   15.7  0.7  0.3  chr19             47069004 47069046  (1380725) + Helitron-N3_DR    RC/Helitron            1825   2112   (904) 1556674  
   205   20.4  0.0  0.0  chr19             47069887 47069930  (1379841) C IS3EU-1_DR        DNA/IS3EU            (4525)   4179    4136 1556675  
  1011    9.9  1.3  0.7  chr19             47070214 47070233  (1379538) + hAT-N137_DR       DNA/hAT-Ac             2551   2704   (867) 1556676  
  1150    3.0  0.0  0.0  chr19             47070234 47070366  (1379405) + HE2_DR            SINE/tRNA-V-RTE         231    363     (0) 1556677  
   270    7.7  0.0  0.0  chr19             47070385 47070423  (1379348) + DIRS-8B_DR        LTR/Ngaro              7273   7311     (2) 1556678  
   857   16.3  1.9  0.5  chr19             47070424 47070585  (1379186) C DIRS-1E-LTR_DR    LTR/Ngaro              (32)    658     528 1556679 *
  1179    6.2 10.2  0.5  chr19             47070583 47070759  (1379012) + SINE3-1           SINE/5S-Deu-L2          311    504    (86) 1556680  
   923    6.2  1.9  6.8  chr19             47070765 47070919  (1378852) + HATN2_DR          DNA/hAT                 422    569   (650) 1556681  
  1898    9.3  6.1  0.0  chr19             47070920 47071199  (1378572) C HARBINGERN2B_DR   DNA/PIF-Harbinger       (0)    799     503 1556682  
   225    9.4  0.0  0.0  chr19             47071192 47071223  (1378548) + hAT-N157_DR       DNA/hAT-Ac              470    501  (1056) 1556683 *
   206    0.0  8.0  0.0  chr19             47071226 47071250  (1378521) C MuDR-2N1_DR       DNA/MULE-MuDR        (5152)   7073    7047 1556684  
  2608    9.1  2.1  1.3  chr19             47071262 47071638  (1378133) + HATN2_DR          DNA/hAT                 761   1140    (79) 1556685  
   928    4.4  5.9  0.0  chr19             47071645 47071779  (1377992) + DNA-TA-2_DR       DNA/CMC-EnSpm            11    153    (43) 1556686  
   524   15.9  6.5  0.7  chr19             47071666 47071804  (1377967) + IS3EU-1_DR        DNA/IS3EU              3554   3700  (5004) 1556687 *
   626    7.4  0.0  0.0  chr19             47071799 47071879  (1377892) + HATN2_DR          DNA/hAT                1139   1219     (0) 1556688  
   761   22.3 14.5  0.9  chr19             47071880 47072090  (1377681) C DIRS-1E-LTR_DR    LTR/Ngaro             (485)    205       3 1556689  
  1146   13.7  1.4  1.4  chr19             47072186 47072202  (1377569) + DNA9-3_DR         DNA/MULE-MuDR?        10360  10482   (897) 1556690  
  1162    8.8  2.1  1.0  chr19             47072203 47072396  (1377375) + DNA-TA-2_DR       DNA/CMC-EnSpm             1    196     (0) 1556691  
  1146   13.7  1.4  1.4  chr19             47072397 47072407  (1377364) + DNA9-3_DR         DNA/MULE-MuDR?        10483  10581   (798) 1556690  
   263   25.0  8.2  1.9  chr19             47072465 47072562  (1377209) + DNA9-3_DR         DNA/MULE-MuDR?         1301   1404  (9975) 1556692 *
   536    6.7  4.0  0.0  chr19             47072487 47072561  (1377210) + DNA7-N2_DR        DNA/hAT-hAT6           1424   1501   (513) 1556693  
   329   19.5 10.3  0.0  chr19             47072489 47072560  (1377211) C DNA2-16_DR        DNA                  (9806)   8245    8165 1556694 *
   893   12.9 15.5  5.8  chr19             47072561 47072766  (1377005) + hAT-N152_DR       DNA/hAT-Blackjack         1    225   (105) 1556695  
  1189   13.0 24.3  0.0  chr19             47072795 47073041  (1376730) C HE1_DR1           SINE/tRNA-V-RTE        (95)    307       1 1556696  
  1970    7.0  0.4  0.0  chr19             47073462 47073717  (1376054) + TC1DR3            DNA/TcMar-Tc1             1    257   (968) 1556697 *
  3486    6.0  3.0  0.0  chr19             47073708 47074170  (1375601) + TC1DR3            DNA/TcMar-Tc1           749   1225     (0) 1556698  
   221   25.1  0.0  4.5  chr19             47074171 47074262  (1375509) + Merlin-2_DR       DNA/Merlin             7688   7775  (6146) 1556699  
  2249   12.3  7.4  1.3  chr19             47074890 47075333  (1374438) C EnSpm-N21_DR      DNA/CMC-EnSpm           (8)    471       1 1556700  
   659    8.9  1.6  6.2  chr19             47075567 47076267  (1373504) + (TTA)n            Simple_repeat             1    668     (0) 1556701  
  2621    3.8  0.6  0.0  chr19             47076333 47076649  (1373122) + hAT-N78_DR        DNA/hAT-Charlie           1    319     (0) 1556702  
   883   17.0  2.9  0.9  chr19             47076725 47076932  (1372839) + TDR16             DNA/Merlin              101    312     (1) 1556703  
   210   21.6  0.0  2.0  chr19             47076964 47077015  (1372756) + DIRS-8B_DR        LTR/Ngaro              6868   6918   (395) 1556704 *
   895   16.1 22.9  1.4  chr19             47076974 47077200  (1372571) C DNA7-N2_DR        DNA/hAT-hAT6          (314)   1700    1426 1556705 *
  1024   11.9 19.6  0.0  chr19             47077007 47077200  (1372571) + HE1_DR1           SINE/tRNA-V-RTE         149    380    (22) 1556706  
   906   21.8  5.0  0.0  chr19             47077201 47077226  (1372545) + DNA8-10_DR        DNA/hAT-Ac             3647   3877   (141) 1556707  
   232   18.3  1.2  4.8  chr19             47077317 47077402  (1372369) C Polinton-1_DR     DNA/Maverick          (731)  17754   17672 1556708 *
   276    3.3  0.0  0.0  chr19             47077351 47077384  (1372387) C EnSpm-N48B_DR     DNA/CMC-EnSpm        (6260)    699     670 1556709  
   234    9.3  1.9  0.0  chr19             47077385 47077401  (1372370) + EnSpm-N13_DR      DNA/CMC-EnSpm          5986   6037 (16112) 1556710  
   210   18.1  6.8  5.6  chr19             47077402 47077435  (1372336) + Gypsy82-LTR_Dr    LTR/Gypsy               681    769   (576) 1556711  
   201   22.8  3.5  0.0  chr19             47077511 47077567  (1372204) C hAT-N35C_DR       DNA/hAT-Ac            (673)    918     860 1556712 *
   451   17.9  0.5  8.7  chr19             47077534 47077584  (1372187) + (TG)n             Simple_repeat             1    127    (90) 1556713  
   539   19.5  5.3  8.8  chr19             47077585 47077736  (1372035) + Polinton-4N1_DR   DNA/Maverick           4676   4822  (5614) 1556714  
   237   21.6  0.9 17.0  chr19             47077622 47077839  (1371932) C DNA-N43_DR        DNA/TcMar-Fot1        (330)    724     537 1556715 *
   451   17.9  0.5  8.7  chr19             47077737 47077770  (1372001) + (TG)n             Simple_repeat           128    217     (0) 1556713  
   227   22.4  1.1  8.5  chr19             47077756 47077931  (1371840) C Polinton-1_DR     DNA/Maverick          (730)  17755   17592 1556716 *
   718   22.0  8.2  9.8  chr19             47077771 47077781  (1371990) C EnSpm-21_DR       DNA/CMC-EnSpm        (2175)   6975    6852 1556717  
   900   13.7  0.1 14.8  chr19             47077782 47077832  (1371939) + (TG)n             Simple_repeat             1    330   (145) 1556718  
   337   18.8  0.5 12.1  chr19             47077833 47078026  (1371745) C ERV1-N3-I_DR      LTR/ERV1              (825)   3766    3593 1556719 *
   607   15.4  0.0 19.0  chr19             47077892 47078035  (1371736) C Gypsy-31-LTR_DR   LTR/Gypsy             (799)    155      35 1556720  
   434   16.9  0.0 11.7  chr19             47077929 47078109  (1371662) + Zisupton-7_DR     DNA/Zisupton          11373  11534  (5548) 1556721 *
   409   15.7  3.7 10.9  chr19             47077995 47078209  (1371562) C DNA-N43_DR        DNA/TcMar-Fot1        (329)    725     525 1556722 *
   421   16.6  1.6  4.5  chr19             47078041 47078223  (1371548) C Polinton-1_DR     DNA/Maverick          (734)  17751   17574 1556723 *
   855   14.3  0.4 22.2  chr19             47078095 47078319  (1371452) C ERV1-N3-I_DR      LTR/ERV1              (825)   3766    3582 1556724  
   261   22.0  0.6 10.8  chr19             47078259 47078319  (1371452) C Gypsy-31-LTR_DR   LTR/Gypsy             (785)    169      26 1556725 *
   289   29.6  1.0  0.0  chr19             47078320 47078417  (1371354) C Helitron-2_DR     RC/Helitron         (21306)   6106    6008 1556726 *
   900   13.7  0.1 14.8  chr19             47078320 47078339  (1371432) + (TG)n             Simple_repeat           331    475     (0) 1556718  
   271   27.4  0.9  2.8  chr19             47078325 47078433  (1371338) + EnSpm-7_DR        DNA/CMC-EnSpm          7095   7201  (3833) 1556727 *
   718   22.0  8.2  9.8  chr19             47078340 47078394  (1371377) C EnSpm-21_DR       DNA/CMC-EnSpm        (2175)   6851    6149 1556717  
   220   17.2  9.7 15.3  chr19             47078350 47078452  (1371319) C hAT-N53_DR        DNA/hAT-Ac            (208)   3472    3375 1556728 *
   219   12.1  1.5 15.0  chr19             47078967 47079034  (1370737) C IS3EU-1_DR        DNA/IS3EU            (1971)   6733    6674 1556729 *
   264   19.8  2.3  6.0  chr19             47078999 47079084  (1370687) + L1-11_DR          LINE/L1                7159   7241    (83) 1556730  
   215   23.4  0.0  3.3  chr19             47079147 47079208  (1370563) + ANGEL             DNA/Kolobok              44    103   (206) 1556731  
   595   16.7  0.0  4.4  chr19             47079217 47079335  (1370436) + TC1DR2            DNA/TcMar-Tc1             3    116   (760) 1556732  
   597   10.6  1.0  6.8  chr19             47079516 47079559  (1370212) + (TAA)n            Simple_repeat             1     60   (728) 1556733  
   407   13.6  0.7  2.6  chr19             47079560 47079721  (1370050) + DNA-6-N2_DR       DNA                    4156   4308   (748) 1556734  
   597   10.6  1.0  6.8  chr19             47079722 47079891  (1369880) + (TAA)n            Simple_repeat            61    294   (494) 1556733  
   353    6.9  0.9  4.9  chr19             47079892 47079997  (1369774) + DNA-6-N2_DR       DNA                    4207   4308   (748) 1556735  
   597   10.6  1.0  6.8  chr19             47079998 47080352  (1369419) + (TAA)n            Simple_repeat           295    788     (0) 1556733  
   309   12.1  7.1  6.3  chr19             47080291 47080431  (1369340) + TDR9              DNA                      67    208     (0) 1556736 *
  1604   16.1 12.3  0.5  chr19             47080432 47080678  (1369093) + Merlin-1_DR       DNA/Merlin             4405   4692  (5835) 1556737 *
  1917    9.4 15.5  0.8  chr19             47080366 47080687  (1369084) C SINE2-4_DR        SINE/tRNA-V-RTE         (2)    369       1 1556738  
   312   21.9  0.0  0.0  chr19             47080631 47080694  (1369077) C EnSpm-N44_DR      DNA/CMC-EnSpm        (3174)   5478    5415 1556739 *
   253   15.0  0.0 12.6  chr19             47081626 47081668  (1368103) C hAT-N22_DR        DNA/hAT-Ac           (1223)    515     423 1556740  
   407    3.2  0.0  0.0  chr19             47081669 47081730  (1368041) + (TGAA)n           Simple_repeat             3     64     (0) 1556741  
   437   18.8 11.5  3.4  chr19             47081976 47082140  (1367631) C EnSpm-N26B_DR     DNA/CMC-EnSpm          (36)    185       8 1556742  
   278   26.9  7.0  3.6  chr19             47081991 47082236  (1367535) + EnSpm-N26B_DR     DNA/CMC-EnSpm             7    213     (8) 1556743 *
   246   18.9  0.0  1.9  chr19             47082234 47082287  (1367484) C EnSpm-N26B_DR     DNA/CMC-EnSpm         (161)     60       8 1556744 *
   287   19.6  0.3  9.8  chr19             47082249 47082354  (1367417) + EnSpm-N26B_DR     DNA/CMC-EnSpm            98    213     (8) 1556745  
   311   10.4  1.2  6.4  chr19             47082359 47082440  (1367331) + L1-17_DR          LINE/L1                5496   5573    (20) 1556746  
   234   23.3  7.4  0.0  chr19             47082462 47082551  (1367220) + EnSpm-N26B_DR     DNA/CMC-EnSpm           100    202    (19) 1556747  
   721    6.9  8.6  0.8  chr19             47082576 47082690  (1367081) + Kolobok-N2B_DR    DNA/Kolobok-T2            3    126  (1064) 1556748  
  8107    4.2  0.6  0.2  chr19             47082691 47083691  (1366080) + piggyBac-N1_DR    DNA/PiggyBac              1   1005     (0) 1556749  
   246   19.1  0.0  0.0  chr19             47083693 47083734  (1366037) + Kolobok-N2B_DR    DNA/Kolobok-T2          120    161  (1029) 1556750  
   240   19.5  5.1  1.2  chr19             47083737 47083814  (1365957) + EnSpm-N26B_DR     DNA/CMC-EnSpm           133    213     (8) 1556751  
   232   18.1  0.0  6.7  chr19             47084437 47084507  (1365264) + hAT-N126B_DR      DNA/hAT-Ac               46    108   (492) 1556752  
  8640    6.1  4.3  1.3  chr19             47084509 47085679  (1364092) + DNA-5-6_DR        DNA/hAT                   1   1205    (24) 1556753  
  2280    6.2  9.6  0.0  chr19             47085676 47085998  (1363773) C TC1DR3            DNA/TcMar-Tc1         (296)    929     576 1556754 *
  2593    4.1  2.5  0.0  chr19             47085998 47086314  (1363457) C TC1DR3            DNA/TcMar-Tc1         (900)    325       1 1556754  
   238   19.5  0.0  0.0  chr19             47086285 47086325  (1363446) C DNA8-26_DR        DNA                  (2995)   1535    1495 1556755 *
   205   14.0  9.8  1.8  chr19             47086700 47086750  (1363021) C ERV1-N6-I_DR      LTR/ERV1             (4130)    373     319 1556756  
   208   11.6  0.0  0.0  chr19             47086808 47086850  (1362921) + hAT-N35B_DR       DNA/hAT-Ac              873    915   (697) 1556757 *
   219    9.3  2.3  0.0  chr19             47086813 47086855  (1362916) + LTR-19_DR-LTR     LTR                     313    356  (1006) 1556758  
   210   18.2  9.8 15.0  chr19             47086815 47087079  (1362692) + HATN11B_DR        DNA/hAT                 227    479   (211) 1556759 *
   302   16.2  2.6 19.6  chr19             47087006 47087134  (1362637) C hAT-N48C_DR       DNA/hAT-Ac            (423)   1876    1732 1556760  
   226   24.2  1.1  4.5  chr19             47087135 47087316  (1362455) + ERV1-N3-I_DR      LTR/ERV1               3587   3762   (829) 1556761 *
   282   23.6  1.0  6.0  chr19             47087165 47087406  (1362365) C Zisupton-7_DR     DNA/Zisupton         (5548)  11534   11377 1556762 *
   302   16.2  2.6 19.6  chr19             47087317 47087349  (1362422) C hAT-N48C_DR       DNA/hAT-Ac            (423)   1731    1693 1556760  
   399   19.3  2.9  4.4  chr19             47087354 47087559  (1362212) + DNA-N43_DR        DNA/TcMar-Fot1          521    723   (331) 1556763  
   342   22.2 12.6 11.4  chr19             47087362 47087499  (1362272) C EnSpm-9_DR        DNA/CMC-EnSpm        (7549)   1071     863 1556764 *
   301   24.2  0.5  5.3  chr19             47087407 47087484  (1362287) + (CA)n             Simple_repeat             1    304     (0) 1556765 *
   646   12.5  0.0 15.4  chr19             47087500 47087513  (1362258) + (CA)n             Simple_repeat             1     77   (135) 1556765  
   397   22.5  0.0 12.0  chr19             47087514 47087690  (1362081) C Zisupton-7_DR     DNA/Zisupton         (5548)  11534   11377 1556766 *
   425   16.1 11.7  6.4  chr19             47087551 47087729  (1362042) C hAT-N48C_DR       DNA/hAT-Ac            (414)   1885    1698 1556767  
   304   24.9  4.0  4.0  chr19             47087630 47087805  (1361966) C DIRS-8B_DR        LTR/Ngaro            (2372)   4941    4766 1556768 *
   233    7.5  0.8 38.6  chr19             47087659 47087918  (1361853) + DNA-N43_DR        DNA/TcMar-Fot1          533    721   (333) 1556769 *
   646   12.5  0.0 15.4  chr19             47087730 47087750  (1362021) + (CA)n             Simple_repeat            78    212     (0) 1556765  
   342   22.2 12.6 11.4  chr19             47087806 47087900  (1361871) C EnSpm-9_DR        DNA/CMC-EnSpm        (7549)    862     716 1556764 *
   507   10.3  0.0  0.0  chr19             47087843 47087987  (1361784) + ERV1-N3-I_DR      LTR/ERV1               3579   3723   (868) 1556770  
   291   15.1  0.0  1.8  chr19             47087887 47088001  (1361770) C Polinton-4N1_DR   DNA/Maverick         (5608)   4828    4716 1556771 *
   303   23.7  0.0  0.0  chr19             47088227 47088285  (1361486) + HarbingerN6_DR    DNA/PIF-Harbinger         1     59   (334) 1556772  
  1332    6.3  0.5  0.0  chr19             47088312 47088501  (1361270) + DNA-TA-2_DR       DNA/CMC-EnSpm             6    196     (0) 1556773  
  1556   10.4 10.3  1.0  chr19             47088536 47088807  (1360964) + L2-5_DRe          LINE/L2                1931   2227     (0) 1556774  
   375    7.7  3.9  0.0  chr19             47088807 47088858  (1360913) C DNA2-15_DR        DNA/hAT-Ac            (129)    401     348 1556775 *
   936   16.3  4.7  0.0  chr19             47088827 47088998  (1360773) + DNAX-10B_DR       DNA                     598    777   (397) 1556776  
   278   22.2  4.2 10.0  chr19             47088859 47088901  (1360870) C DNAX-10_DR        DNA                   (450)    691     602 1556777 *
  1315    7.7  9.9  0.0  chr19             47088861 47089041  (1360730) C DNA2-15_DR        DNA/hAT-Ac            (324)    206       8 1556775  
  1740   13.2  3.4  9.7  chr19             47089046 47089396  (1360375) + hAT-N57_DR        DNA/hAT-Ac                1    331   (955) 1556778  
   452   11.1  4.2  0.0  chr19             47089399 47089470  (1360301) + MuDR-N2_DR        DNA/MULE-MuDR           249    323     (0) 1556779  
   284   17.4 10.1  0.0  chr19             47089957 47090025  (1359746) + EnSpm-N23_DR      DNA/CMC-EnSpm           388    463   (175) 1556780  
  1856    7.3  4.1  0.0  chr19             47090027 47090271  (1359500) + HATN8_DR          DNA/Zisupton              1    255     (0) 1556781  
   413   15.4  1.3  0.0  chr19             47090358 47090430  (1359341) C hAT-N167B_DR      DNA/hAT-Charlie       (813)    760     687 1556782  
   285   13.2 13.2  0.0  chr19             47090431 47090483  (1359288) + hAT-N124_DR       DNA/hAT-Ac                4     63   (904) 1556783  
   442    7.0  0.0  0.0  chr19             47090499 47090555  (1359216) C hAT-N23_DR        DNA/hAT-Ac              (0)   1738    1682 1556784  
   230   11.8  0.0  0.0  chr19             47090558 47090591  (1359180) + DNA6-6_DR         DNA                    7130   7163  (4118) 1556785  
  5539    4.2  1.7  0.0  chr19             47090606 47091268  (1358503) C HarbingerN2_DR    DNA/PIF-Harbinger       (0)    674       1 1556786  
   783    5.7 18.6  0.0  chr19             47091789 47091912  (1357859) + TC1DR3            DNA/TcMar-Tc1             1    147  (1078) 1556787  
  3326    6.0  4.0  0.0  chr19             47091914 47092360  (1357411) + TC1DR3            DNA/TcMar-Tc1           761   1225     (0) 1556788  
   292   24.2  3.3  9.9  chr19             47092493 47092643  (1357128) + EnSpm-N47_DR      DNA/CMC-EnSpm?          827    968  (2049) 1556789 *
   419   25.0  1.5  0.0  chr19             47092509 47092640  (1357131) + ANGEL             DNA/Kolobok              75    208   (101) 1556790  
   298    9.5  0.0  0.0  chr19             47092647 47092688  (1357083) + ANGEL             DNA/Kolobok             268    309     (0) 1556791  
   290   21.1 32.3  2.9  chr19             47092791 47093013  (1356758) + BEL13-LTR_DR      LTR/Pao                  29    315     (0) 1556792  
   316   14.5  1.6  0.0  chr19             47093269 47093330  (1356441) C LOOPERN1_DR       DNA/Kolobok-T2        (170)   1064    1002 1556793 *
  1452    8.4  1.5  1.4  chr19             47093322 47094802  (1354969) C DNA-2-17_DR       DNA/CMC-EnSpm         (673)    212       2 1556794  
   386   16.1  4.6  0.0  chr19             47094803 47094888  (1354883) C DNA8-8_DR         DNA/hAT-Charlie       (688)    519     430 1556795 *
  1838    9.8 10.0  0.7  chr19             47094850 47095228  (1354543) C DNA-8-30_DR       DNA/hAT-Ac            (608)    414       1 1556796  
  1807    6.2  1.6  0.4  chr19             47095229 47095282  (1354489) C DNA8-8B_DR        DNA/hAT-Charlie       (874)    349     293 1556797  
  2198    8.5  0.7  0.0  chr19             47095283 47095575  (1354196) C PROTOP1_DR        DNA/P                   (0)    384      90 1556798  
  2112    8.4  3.7  0.0  chr19             47095572 47095867  (1353904) C DNA8-8_DR         DNA/hAT-Charlie       (900)    307       1 1556795 *
   965    8.9  6.4  0.0  chr19             47095896 47096052  (1353719) + LOOPERN4B_DR      DNA/Kolobok-T2          288    454    (49) 1556799  
   436   13.4  0.0  2.1  chr19             47096610 47096708  (1353063) C Zisupton-7_DR     DNA/Zisupton         (5520)  11562   11466 1556800  
   363    9.8  0.3  3.0  chr19             47096640 47096754  (1353017) C ENSPM-6_DR        DNA/CMC-EnSpm       (17693)  14923   14840 1556801 *
  5488    7.9  6.8  0.5  chr19             47097026 47097862  (1351909) + L1-91_DR          LINE/L1                1448   2337     (7) 1556802  
   223   31.0  1.4  5.0  chr19             47098913 47098988  (1350783) + Zisupton-6_DR     DNA/Zisupton           8739   8864 (13252) 1556803  
   266   27.3  1.1  0.0  chr19             47098989 47099076  (1350695) C Rex1-31_DRe       LINE/Rex-Babar        (399)   3134    3046 1556804 *
  1252   26.1  4.2 11.8  chr19             47099014 47099747  (1350024) C EnSpm-21_DR       DNA/CMC-EnSpm        (2172)   6978    6295 1556805  
   223   31.0  1.4  5.0  chr19             47099077 47099119  (1350652) + Zisupton-6_DR     DNA/Zisupton           8865   8938 (13178) 1556803 *
   297   13.9  0.0  0.0  chr19             47099691 47099762  (1350009) + ENSPM-6_DR        DNA/CMC-EnSpm         14862  14933 (17683) 1556806  
   261   15.1  0.0  0.0  chr19             47099702 47099774  (1349997) + hAT-N48B_DR       DNA/hAT-Ac             1604   1676   (464) 1556807 *
   203   20.5  2.3 16.8  chr19             47099763 47099818  (1349953) + Polinton-4_DR     DNA/Maverick          17882  17993  (2294) 1556808 *
  1336   17.7 12.9  0.0  chr19             47100050 47100383  (1349388) C Mariner-N38_DR    DNA/TcMar-Tc1           (0)    547     171 1556809  
   357   22.3  0.0  1.9  chr19             47100869 47101035  (1348736) + (CTAA)n           Simple_repeat             1    163     (0) 1556810  
  1747    3.2  0.5  0.0  chr19             47101036 47101252  (1348519) + hAT-N30_DR        DNA/hAT-Ac                1    218   (764) 1556811 *
  5673    5.0  5.6  2.3  chr19             47101252 47102024  (1347747) + hAT-N202_DR       DNA/hAT-Tip100         1088   1885     (0) 1556812  
  1558    5.0  2.0  1.5  chr19             47102025 47102227  (1347544) + hAT-N30_DR        DNA/hAT-Ac              779    982     (0) 1556813  
   389   20.8  0.0  0.0  chr19             47102224 47102348  (1347423) + (CTAA)n           Simple_repeat             1    125     (0) 1556814 *
   510   17.6 21.6  4.8  chr19             47103109 47103358  (1346413) + hAT-N50_DR        DNA/hAT-Ac               62    351   (350) 1556815  
   281   19.4  1.4  2.9  chr19             47103346 47103358  (1346413) + EnSpm-N10_DR      DNA/CMC-EnSpm          5992   6003  (3305) 1556816 *
  1437    8.8  0.5  0.0  chr19             47103359 47103550  (1346221) C TDR3B             DNA/hAT-Charlie         (0)    193       1 1556817  
   654   25.4  5.4  1.3  chr19             47103551 47103576  (1346195) C DNA8-26_DR        DNA                  (2782)   1743    1517 1556818  
   537   15.2  2.0  2.0  chr19             47103561 47103661  (1346110) + hAT-N50B_DR       DNA/hAT-Ac              646    746     (2) 1556819 *
   329    5.0  0.8 19.1  chr19             47103995 47104118  (1345653) + Dada-U6_DR        DNA/Dada                783    887  (8076) 1556820 *
   674    9.5  0.6  0.6  chr19             47104016 47104184  (1345587) C ZFERV-2-I_DR      LTR/ERV1             (9667)    897     729 1556821 *
   789   15.3  0.6  0.6  chr19             47104036 47104213  (1345558) + DNA9-3_DR         DNA/MULE-MuDR?         9473   9650  (1729) 1556822  
   361   16.9  4.2 14.9  chr19             47104117 47104234  (1345537) C Helitron-N3B_DR   RC/Helitron          (1462)   5142    5036 1556823 *
  1141   17.1  0.9  2.7  chr19             47104184 47104406  (1345365) C Penelope-1_DR     LINE/Penelope        (3833)    613     395 1556824 *
  1244   14.9  2.8  0.0  chr19             47104384 47104406  (1345365) C hAT-N127_DR       DNA/hAT-Charlie      (4286)   6030    5813 1556825  
  1426    5.3  2.6  1.0  chr19             47104407 47104595  (1345176) + HATN4_DR          DNA/hAT-Charlie           1    192     (0) 1556826  
   236   13.9  0.0  0.0  chr19             47104597 47104632  (1345139) C Penelope-1_DR     LINE/Penelope        (4045)    401     366 1556824  
   652   19.1  5.2  3.4  chr19             47104890 47105122  (1344649) + HATN1_DR          DNA/hAT                  55    291   (136) 1556827  
  1039   21.5  5.8  3.8  chr19             47105200 47105561  (1344210) C Copia-12_DR-LTR   LTR/Gypsy?             (19)    448      80 1556828  
   273   10.3  0.0  0.0  chr19             47105597 47105635  (1344136) C Mariner-N44_DR    DNA/TcMar-Tc1           (0)    654     616 1556829  
  1380   14.9 13.4  0.0  chr19             47105637 47105905  (1343866) C Harbinger-N10_DR  DNA/PIF-Harbinger       (1)    327      23 1556830  
   294   11.8  0.0  2.0  chr19             47105921 47105972  (1343799) C Mariner-N44_DR    DNA/TcMar-Tc1          (51)    603     553 1556829  
   453   15.6  1.0  5.5  chr19             47106006 47106515  (1343256) + T-rich            Low_complexity            1    486     (0) 1556831  
   534   11.0 20.0  0.0  chr19             47107161 47107260  (1342511) + TC1DR3            DNA/TcMar-Tc1           564    683   (542) 1556832  
  5041    8.7  8.0  0.4  chr19             47107985 47108731  (1341040) + DNA2-32B_DR       DNA/hAT                   1    804   (325) 1556833  
   533    7.2  0.0  0.0  chr19             47108730 47108798  (1340973) + DNA2-32B_DR       DNA/hAT                1061   1129     (0) 1556834 *
   464   17.5  0.0  0.0  chr19             47108799 47108809  (1340962) + Helitron-N3B_DR   RC/Helitron            1761   1840  (4764) 1556835  
  3112    8.9  7.5  0.2  chr19             47109081 47109576  (1340195) + TDR8C             DNA                       2    533   (589) 1556836  
   726    8.4 10.3  0.0  chr19             47109595 47109701  (1340070) C TDR8D             DNA                    (96)    583     466 1556837  
   617    9.1  0.0  0.0  chr19             47109696 47109783  (1339988) + TDR8C             DNA                     538    625   (497) 1556838 *
  3388    2.9  4.3  0.0  chr19             47109795 47110209  (1339562) + hAT-N37_DR        DNA/hAT-Charlie           1    433     (0) 1556839  
  3339    8.0  4.3  0.2  chr19             47110214 47110677  (1339094) + TDR8C             DNA                     640   1122     (0) 1556840  
  7859    6.9  6.7  0.3  chr19             47111485 47112580  (1337191) + TC1DR3            DNA/TcMar-Tc1             2   1167    (58) 1556841  
   579   11.8  0.0  1.1  chr19             47112581 47112674  (1337097) C DNA11TA1B_DR      DNA/CMC-EnSpm           (0)    203     111 1556842  
   481   17.3  3.7 23.1  chr19             47112827 47113067  (1336704) C DNA11TA1_DR       DNA/CMC-EnSpm           (0)    203       1 1556843  
   204    6.9  3.5  0.0  chr19             47113461 47113489  (1336282) + Merlin-1_DR       DNA/Merlin             1603   1632  (8895) 1556844  
  1866   12.2  7.2  0.5  chr19             47113555 47113899  (1335872) C Mariner-N38_DR    DNA/TcMar-Tc1         (178)    369       2 1556845  
   243   14.6  0.0  0.0  chr19             47113867 47113907  (1335864) + MuDR-2_DR         DNA/MULE-MuDR         18084  18124  (5809) 1556846 *
   660   24.3  7.8  7.8  chr19             47114090 47114446  (1335325) + CryptonV-2_DR     DNA/Crypton-V         20786  21142   (669) 1556847 *
  1283   13.5 14.8  1.6  chr19             47114133 47114456  (1335315) + HE1_DR1           SINE/tRNA-V-RTE          19    384    (18) 1556848  
   599   21.9  8.8  2.5  chr19             47114300 47114329  (1335442) C CryptonV-N2_DR    DNA/Crypton-V         (855)  15783   15585 1556849 *
   664   16.6 14.0  0.0  chr19             47114330 47114486  (1335285) C hAT-N167B_DR      DNA/hAT-Charlie       (193)   1380    1202 1556850  
   456   16.6  7.6 15.1  chr19             47114331 47114514  (1335257) C DNA9-6_DR         DNA                  (3290)   4594    4423 1556851 *
  2467    5.9  0.9  1.5  chr19             47114781 47115123  (1334648) + DIRS-N6_DR        LTR                     847   1187     (0) 1556852  
   510   25.0  0.7  8.3  chr19             47115973 47116256  (1333515) C Kolobok-4_DR      DNA/Kolobok-T2       (1408)   5223    4960 1556853 *
   661   22.1  1.2  5.1  chr19             47116028 47116057  (1333714) + EnSpm-N48_DR      DNA/CMC-EnSpm          1641   1724  (1854) 1556854  
   725   19.2  2.8  1.8  chr19             47116058 47116274  (1333497) C DNA8-25_DR        DNA                  (3121)    846     628 1556855 *
   881   21.4  4.9  3.0  chr19             47116257 47116304  (1333467) + Zisupton-6_DR     DNA/Zisupton           8408   8908 (13208) 1556856  
   336   23.9  0.8  6.8  chr19             47116267 47116599  (1333172) + (TGAA)n           Simple_repeat             1    313     (0) 1556857 *
   661   22.1  1.2  5.1  chr19             47116275 47116352  (1333419) + EnSpm-N48_DR      DNA/CMC-EnSpm          1725   1953  (1625) 1556854  
   412   13.8  1.3  1.3  chr19             47116484 47116564  (1333207) + ERV1-7_DR-I       LTR/ERV1               1702   1828  (4874) 1556858  
   332   12.8  0.0  3.5  chr19             47116535 47116680  (1333091) C DNA-2-32_DR       DNA/CMC-EnSpm?       (3144)   5638    5498 1556859 *
   358   13.1  0.7  0.0  chr19             47116560 47116696  (1333075) + EnSpm-N2_DR       DNA/CMC-EnSpm          2917   3054   (961) 1556860 *
   646    8.3  0.0  2.8  chr19             47116570 47116680  (1333091) + CryptonV-3_DR     DNA/Crypton-V           398    505 (22948) 1556861  
   395    8.3  0.0  1.6  chr19             47116580 47116596  (1333175) + Harbinger-N17_DR  DNA/PIF-Harbinger       297    377  (1268) 1556862 *
   668    4.1  0.0  2.0  chr19             47116597 47116696  (1333075) C Mariner-N5C_DR    DNA/TcMar            (6413)   1508    1411 1556863  
   286   19.6  4.9  4.1  chr19             47116602 47116745  (1333026) + MuDR-2_DR         DNA/MULE-MuDR         16331  16475  (7458) 1556864 *
   270   11.8  6.2  4.9  chr19             47116681 47116724  (1333047) + hAT-N145_DR       DNA/hAT-Ac             1288   1444   (147) 1556865 *
  1075   12.9 11.5  0.8  chr19             47117518 47117734  (1332037) C HATN10B_DR        DNA/hAT-Ac            (151)    457     218 1556866  
  1300   16.2  2.9  0.4  chr19             47117735 47117976  (1331795) C LOOPERN5_DR       DNA/Kolobok-T2          (0)   1237     990 1556867  
  1607    7.7 23.7  0.6  chr19             47117982 47118268  (1331503) C LOOPERN5_DR       DNA/Kolobok-T2        (759)    478     126 1556868 *
  1776   15.8  3.6  0.3  chr19             47118268 47118598  (1331173) + MuDR-N1_DR        DNA/MULE-MuDR           555    896     (0) 1556869  
  1572   13.1  6.5  3.6  chr19             47118622 47118946  (1330825) C TDR24             DNA                   (108)    336       3 1556870  
   448   13.9  0.0  0.0  chr19             47118948 47119019  (1330752) + DNA-X-2_DR        DNA                     745    816     (0) 1556871  
   200   22.6  5.1  3.8  chr19             47119506 47119583  (1330188) C hAT-N198_DR       DNA/hAT-Charlie        (37)   1362    1284 1556872  
  8909    4.9  5.2  1.3  chr19             47119613 47120800  (1328971) C LOOPERN1_DR       DNA/Kolobok-T2          (0)   1234       1 1556873  
   661   10.3  0.0  0.0  chr19             47120813 47120909  (1328862) + LOOPERN6B_DR      DNA/Kolobok-T2?           5    101   (695) 1556874  
   345    2.6  0.0  0.0  chr19             47120912 47120950  (1328821) + DNA-X-7_DR        DNA                       1     39   (607) 1556875  
   532   24.5  3.5  0.0  chr19             47121093 47121235  (1328536) C hAT-N21B_DR       DNA/hAT-Ac           (1153)    148       1 1556876  
   381   11.0  0.0  0.0  chr19             47121388 47121460  (1328311) C EnSpm-N13_DR      DNA/CMC-EnSpm       (16101)   6048    5976 1556877 *
   649    3.1  0.0  0.0  chr19             47121402 47121560  (1328211) + (CA)n             Simple_repeat             1    159     (0) 1556878  
   249    3.6  9.3  3.3  chr19             47121488 47121573  (1328198) C hAT-N180_DR       DNA/hAT?              (278)    873     783 1556879 *
  6985    6.2  4.5  9.8  chr19             47121926 47123046  (1326725) + Kolobok-1N3_DR    DNA/Kolobok-T2            1   1067     (0) 1556880  
   861   15.6  0.0  0.0  chr19             47123058 47123198  (1326573) C DNA2-2B_DR        DNA                   (788)    141       1 1556881  
   502   19.2 22.8  3.9  chr19             47124049 47124439  (1325332) C DNA-N25_DR        DNA                    (23)   3022    2561 1556882  
  1469   10.6  4.4  0.4  chr19             47124484 47124710  (1325061) + DNA-5-5_DR        DNA/hAT                   1    236  (1117) 1556883 *
  5210   10.0  5.3  0.2  chr19             47124710 47125532  (1324239) C TDR2              DNA/TcMar-Tc1          (32)    905      41 1556884  
   901   18.8 10.5  3.3  chr19             47126111 47126368  (1323403) C CryptonV-N3_DR    DNA/Crypton-V        (1783)  18880   18605 1556885 *
  2973   11.7  7.9  0.2  chr19             47126148 47126627  (1323144) C L2-5_DRe          LINE/L2                 (1)   2226    1710 1556886  
  2080    6.2  1.1  0.0  chr19             47126695 47126967  (1322804) + TC1DR3            DNA/TcMar-Tc1           949   1224     (1) 1556887  
   211   13.5  2.7  0.0  chr19             47126935 47126971  (1322800) C DNA8-26_DR        DNA                  (2990)   1540    1503 1556888 *
  1370    3.1  0.0  0.0  chr19             47127162 47127323  (1322448) C HarbingerN3_DR    DNA/PIF-Harbinger     (902)    162       1 1556889  
  2137   16.1  3.7 18.1  chr19             47127418 47128046  (1321725) C DIRS-1-LTR_DR     LTR/Ngaro              (70)    552       1 1556890  
   209   27.6  1.6  4.9  chr19             47128631 47128756  (1321015) C Mariner-N41_DR    DNA/TcMar-Fot1        (347)    501     380 1556891 *
  1738   26.5  7.7  7.2  chr19             47128648 47129354  (1320417) C EnSpm-21_DR       DNA/CMC-EnSpm        (2162)   6988    6601 1556892  
   339   23.0  0.3 10.0  chr19             47129355 47129680  (1320091) C ERV1-N3-I_DR      LTR/ERV1              (823)   3768    3583 1556893 *
   375   23.8  0.5  9.6  chr19             47129386 47129409  (1320362) + Zisupton-7_DR     DNA/Zisupton          11370  11416  (5666) 1556894  
   598   19.9  1.4 19.3  chr19             47129410 47129637  (1320134) C DNA-N43_DR        DNA/TcMar-Fot1        (337)    717     530 1556895  
   520   27.0  1.6  9.6  chr19             47129550 47129623  (1320148) C DNA-N43_DR        DNA/TcMar-Fot1        (334)    720     612 1556896 *
   399   27.8  0.0  2.8  chr19             47129624 47129808  (1319963) + (TG)n             Simple_repeat             1    180     (0) 1556897  
   375   23.8  0.5  9.6  chr19             47129638 47129697  (1320074) + Zisupton-7_DR     DNA/Zisupton          11417  11541  (5541) 1556894 *
   308   29.9  0.0  4.3  chr19             47129659 47129826  (1319945) + Zisupton-7_DR     DNA/Zisupton          11377  11537  (5545) 1556898 *
   520   27.0  1.6  9.6  chr19             47129827 47129879  (1319892) C DNA-N43_DR        DNA/TcMar-Fot1        (334)    611     530 1556896  
  1738   26.5  7.7  7.2  chr19             47129880 47130757  (1319014) C EnSpm-21_DR       DNA/CMC-EnSpm        (2162)   6600    6119 1556892  
   235   31.2  3.8  0.0  chr19             47130694 47130773  (1318998) + DNA6-6_DR         DNA                    9942  10024  (1257) 1556899 *
  8471    3.3  0.8  1.4  chr19             47131621 47132669  (1317102) + DNA-N4_DR         DNA                       1   1042     (0) 1556900  
  1496   11.3 11.7  2.1  chr19             47132698 47133005  (1316766) + hAT-N50B_DR       DNA/hAT-Ac              412    748     (0) 1556901  
   214   25.9 11.7  3.6  chr19             47133386 47133513  (1316258) + Harbinger-N19_DR  DNA/PIF-Harbinger         8    145   (478) 1556902  
   679   15.2 17.6  1.4  chr19             47133628 47133814  (1315957) + DNA-8-8_DR        DNA/hAT-Charlie           1    217   (908) 1556903  
  6271    8.0  3.5  4.0  chr19             47133994 47134947  (1314824) C hAT-N34_DR        DNA/hAT-Ac              (0)    949       1 1556904  
   831   19.4 10.1  4.7  chr19             47135277 47135487  (1314284) C hAT-N129_DR       DNA/hAT-Ac              (2)    762     554 1556905  
   663   13.1 22.4  0.4  chr19             47135488 47135679  (1314092) C TDR16             DNA                     (0)    313      80 1556906 *
 20126    3.0  0.3  0.3  chr19             47135678 47138102  (1311669) C TE-X-13_DR        Unknown                 (0)   2425       1 1556907  
   516    7.7  0.0  1.3  chr19             47138102 47138180  (1311591) C TDR16             DNA                   (235)     78       1 1556906 *
   417   11.1  3.5  7.1  chr19             47138109 47138195  (1311576) C DNA2-8_DR         DNA/CMC-EnSpm         (741)   3666    3583 1556908 *
   655   21.4 12.0  9.5  chr19             47138159 47138509  (1311262) C hAT-N126B_DR      DNA/hAT-Ac            (241)    359       1 1556909  
  1107   11.9 10.9  1.1  chr19             47138959 47139196  (1310575) + hAT-N126B_DR      DNA/hAT-Ac               16    276   (324) 1556910  
   407   15.7  3.6  1.2  chr19             47139193 47139203  (1310568) C Merlin-2_DR       DNA/Merlin           (9008)   4913    4901 1556911 *
  1335    7.5  2.1  0.0  chr19             47139204 47139391  (1310380) C TC1DR3            DNA/TcMar-Tc1           (0)   1225    1034 1556912 *
  2908    6.7  8.9  1.3  chr19             47139391 47139829  (1309942) C TC1DR3B           DNA/TcMar-Tc1         (417)    472       1 1556913  
   284    5.0  0.0  0.0  chr19             47139835 47139874  (1309897) C hAT-N126B_DR      DNA/hAT-Ac            (281)    319     280 1556914 *
  1337   12.9  7.9  0.7  chr19             47139869 47140134  (1309637) + hAT-N126B_DR      DNA/hAT-Ac              316    600     (0) 1556915  
   236   25.8  9.0  0.0  chr19             47140301 47140389  (1309382) C DNA6-4_DR         DNA                  (1316)   2223    2127 1556916  
   208   17.5 12.3  0.0  chr19             47140340 47140396  (1309375) + hAT-N47C_DR       DNA/hAT-Tip100         1197   1260  (1199) 1556917 *
   509   24.5  9.0 10.5  chr19             47140350 47140659  (1309112) C hAT-N48C_DR       DNA/hAT-Ac            (562)   1737    1432 1556918 *
   558   26.9  5.4  4.7  chr19             47140390 47140445  (1309326) C CryptonV-N6_DR    DNA/Crypton-V          (25)    537     336 1556919  
   667   25.5  1.0  3.0  chr19             47140446 47140647  (1309124) + CryptonV-N7_DR    DNA/Crypton-V            85    282     (2) 1556920  
   253   29.1  0.8  3.1  chr19             47140648 47140728  (1309043) C Zisupton-7_DR     DNA/Zisupton        (12381)   4701    4624 1556921 *
   483   22.0  0.4  9.0  chr19             47140637 47140659  (1309112) + (CA)n             Simple_repeat             1    230   (385) 1556922 *
   558   26.9  5.4  4.7  chr19             47140648 47140666  (1309105) C CryptonV-N6_DR    DNA/Crypton-V          (25)    335     259 1556919 *
   625   23.5  5.2  1.1  chr19             47140660 47140850  (1308921) + DNA-N43_DR        DNA/TcMar-Fot1          527    721   (333) 1556923  
   381   22.6  0.5 13.6  chr19             47140762 47140975  (1308796) + ERV1-N3-I_DR      LTR/ERV1               3583   3767   (824) 1556924 *
   425   23.0  1.9  0.0  chr19             47140889 47141049  (1308722) C Zisupton-7_DR     DNA/Zisupton         (5541)  11541   11378 1556925 *
   671   15.2  1.1 21.8  chr19             47140915 47141224  (1308547) + DNA-N43_DR        DNA/TcMar-Fot1          531    717   (337) 1556926  
   429   19.5  0.0 10.4  chr19             47140971 47140988  (1308783) + ERV1-N3-I_DR      LTR/ERV1               3586   3615   (976) 1556927 *
   466   13.6  0.6 11.3  chr19             47140989 47141154  (1308617) + Polinton-1_DR     DNA/Maverick          17601  17750   (735) 1556928 *
   611   23.1  7.1  2.6  chr19             47141009 47141190  (1308581) C EnSpm-9_DR        DNA/CMC-EnSpm        (7576)   1044     855 1556929  
   429   22.1  1.1  6.1  chr19             47141083 47141342  (1308429) C Zisupton-7_DR     DNA/Zisupton         (5549)  11533   11356 1556930 *
   429   19.5  0.0 10.4  chr19             47141191 47141275  (1308496) + ERV1-N3-I_DR      LTR/ERV1               3616   3767   (824) 1556927  
   483   22.0  0.4  9.0  chr19             47141276 47141310  (1308461) + (CA)n             Simple_repeat           231    615     (0) 1556922  
  1222   20.9 12.9  2.8  chr19             47141331 47141880  (1307891) + HATN13_DR         DNA/hAT-Ac              516   1119     (0) 1556931  
   214   14.2 10.1  2.4  chr19             47141881 47141929  (1307842) C ZFERV_LTR         LTR/ERV1              (304)    388     334 1556932 *
   225   16.4  1.4  2.9  chr19             47141864 47141932  (1307839) + DNA9TA1_DR        DNA/CMC-EnSpm          2069   2136  (1197) 1556933 *
   381   24.6  0.0  0.0  chr19             47141881 47142010  (1307761) C Zisupton-7_DR     DNA/Zisupton         (5554)  11528   11399 1556934  
   225   19.2  0.0  1.9  chr19             47141973 47142025  (1307746) + EnSpm-N36_DR      DNA/CMC-EnSpm          1240   1291  (1934) 1556935 *
   252   20.3  4.0  6.9  chr19             47141982 47142055  (1307716) C TDR8B             DNA/hAT-Ac            (282)    681     610 1556936  
   220   24.8  2.6  9.9  chr19             47142011 47142029  (1307742) C EnSpm-9_DR        DNA/CMC-EnSpm        (7645)    972     834 1556937 *
  5389   10.8  7.0  0.1  chr19             47142773 47143649  (1306122) C TDR2              DNA/TcMar-Tc1           (0)    937       1 1556938  
   251   24.6  0.5  0.0  chr19             47143651 47143725  (1306046) C piggyBac-N7_DR    DNA/PiggyBac          (113)   1458    1397 1556939  
   306   14.2 18.3  1.9  chr19             47143763 47143855  (1305916) C piggyBac-N7_DR    DNA/PiggyBac         (1009)    562     455 1556940  
   383   22.1  1.1  1.1  chr19             47143894 47143980  (1305791) C CR1-10_DR         LINE/L2                (26)   2258    2172 1556941  
   818   15.0 12.6  1.0  chr19             47143981 47144162  (1305609) C hAT-N25B_DR       DNA/hAT-Ac              (0)    720     518 1556942  
  3207   10.8  5.0  2.5  chr19             47144182 47144722  (1305049) + DIRS-1-LTR_DR     LTR/Ngaro                67    620     (2) 1556943  
  1926   14.5  1.6 17.9  chr19             47144723 47145283  (1304488) C hAT-N25B_DR       DNA/hAT-Ac            (203)    517      35 1556942  
   219   18.3  0.0  9.1  chr19             47145428 47145487  (1304284) C piggyBac-N7_DR    DNA/PiggyBac          (907)    664     610 1556944 *
   313   23.8 16.6  4.0  chr19             47145486 47145708  (1304063) C EnSpm-N13_DR      DNA/CMC-EnSpm        (5036)  17113   16864 1556945  
  7200    6.4  1.1  3.9  chr19             47146416 47147424  (1302347) C hAT-N30_DR        DNA/hAT-Ac              (0)    982       1 1556946  
   232   17.3  0.0 18.4  chr19             47147481 47147638  (1302133) + (CTA)n            Simple_repeat             3    133     (0) 1556947  
   219   23.1  2.8 11.1  chr19             47147951 47148164  (1301607) C L1-11_DR          LINE/L1               (401)   6923    6726 1556948  
  1810   10.8 10.4  0.0  chr19             47148186 47148479  (1301292) + hAT-N158_DR       DNA/hAT-Ac                2    326   (237) 1556949  
   787   15.3 12.7  1.5  chr19             47148480 47148711  (1301060) + DNA-8-23_DR       DNA/hAT                   1    268   (543) 1556950  
   601   26.5  5.7  9.9  chr19             47148712 47148951  (1300820) + EnSpm-9_DR        DNA/CMC-EnSpm           536    989  (7631) 1556951  
   318   10.7  0.0  4.0  chr19             47148888 47148965  (1300806) C DNA-N43_DR        DNA/TcMar-Fot1        (349)    705     631 1556952 *
  2613    9.1  2.3  8.6  chr19             47149406 47149888  (1299883) + HATN10_DR         DNA/hAT-Ac                1    455     (0) 1556953  
   529    8.6  0.0  0.0  chr19             47149894 47149963  (1299808) + DNA-5-4_DR        DNA                       1     70  (1002) 1556954  
  1572   14.6  7.8  2.1  chr19             47149964 47150272  (1299499) + DNA8-12_DR        DNA                       1    326     (0) 1556955  
  1231   13.2 27.1  0.9  chr19             47150370 47150735  (1299036) + DNA-5-4_DR        DNA                     137    597   (475) 1556956  
   386    6.9  0.0  0.0  chr19             47150722 47150779  (1298992) + Kolobok-N8_DRe    DNA/Kolobok-T2           96    153   (742) 1556957 *
  1922   12.8  1.3  0.0  chr19             47150790 47151093  (1298678) C HE1_DR1           SINE/tRNA-V-RTE        (94)    308       1 1556958  
   216   12.9  0.0  0.0  chr19             47151223 47151253  (1298518) C Helitron-2_DR     RC/Helitron          (4183)  23229   23199 1556959  
   209   17.0  0.0  0.0  chr19             47151254 47151268  (1298503) + Rex1-31_DRe       LINE/Rex-Babar         3078   3123   (410) 1556960  
   206   14.6  4.2  0.0  chr19             47151782 47151829  (1297942) + Harbinger-N31B_DR DNA/PIF-Harbinger         3     52   (629) 1556961  
   400   14.7  0.0  0.0  chr19             47151878 47151952  (1297819) + L2-36B_DRe        LINE/L2                 350    424     (1) 1556962  
   235    5.4  0.0  3.6  chr19             47151913 47151970  (1297801) + DNA-TA-4_DR       DNA/TcMar              6074   6129  (3666) 1556963 *
   867   17.9  2.7  5.0  chr19             47151926 47152149  (1297622) + MuDR-2_DR         DNA/MULE-MuDR         18822  19040  (4893) 1556964 *
  2213   14.4  1.6  0.5  chr19             47151953 47152337  (1297434) C HE1_DR1           SINE/tRNA-V-RTE        (13)    389       1 1556965  
   957   23.0  4.8  1.1  chr19             47152338 47152370  (1297401) + MuDR-2_DR         DNA/MULE-MuDR         20251  20292  (3641) 1556966  
   220    4.9  2.4  0.0  chr19             47152338 47152378  (1297393) C hAT-N178B_DR      DNA/hAT-Ac           (1714)    169     128 1556967 *
  1880   13.5  3.5  1.2  chr19             47152397 47152711  (1297060) + HarbingerN5_DR    DNA/PIF-Harbinger       540    861     (0) 1556968  
  4035    3.6  9.8  0.0  chr19             47152716 47153235  (1296536) + HATN3_DR          DNA/hAT-Tip100            1    571     (0) 1556969  
   233    6.2  0.0  0.0  chr19             47153236 47153267  (1296504) C HarbingerN5_DR    DNA/PIF-Harbinger       (0)    861     830 1556970  
  3053   13.2  9.1  3.2  chr19             47153268 47153860  (1295911) C HarbingerN5_DR    DNA/PIF-Harbinger     (233)    628       2 1556970  
   225   19.0  1.6  5.1  chr19             47153994 47154054  (1295717) + Helitron-2_DR     RC/Helitron            6950   7008 (20404) 1556971 *
   235   21.1  1.9  0.0  chr19             47154007 47154058  (1295713) + Zisupton-N1_DR    DNA/Zisupton           1397   1449  (1865) 1556972 *
   336    9.7  0.0  0.0  chr19             47154016 47154087  (1295684) C DNA-N43_DR        DNA/TcMar-Fot1        (327)    727     656 1556973 *
   381    5.3  0.0  1.3  chr19             47154032 47154107  (1295664) C ENSPM-6_DR        DNA/CMC-EnSpm       (18600)  14016   13942 1556974  
   327   15.5  2.8  1.4  chr19             47154062 47154133  (1295638) + DNA-N4_DR         DNA                     682    754   (288) 1556975 *
   217   16.3  9.3  0.0  chr19             47154088 47154100  (1295671) + DIRS-8B_DR        LTR/Ngaro              4844   4936  (2377) 1556976 *
  1910   15.2  9.7  2.8  chr19             47154593 47155066  (1294705) + Mariner-N38_DR    DNA/TcMar-Tc1             5    510    (37) 1556977  
   215   23.7  1.7  0.0  chr19             47155167 47155225  (1294546) C EnSpm-6N1_DR      DNA/CMC-EnSpm        (4176)   5060    5001 1556978 *
   242   23.1  1.5  0.0  chr19             47155195 47155259  (1294512) C DNA-N4_DR         DNA                   (302)    740     675 1556979 *
   253   11.8  3.9  1.9  chr19             47155213 47155264  (1294507) + EnSpm-N14_DR      DNA/CMC-EnSpm          3609   3661   (919) 1556980  
   235   23.0  5.8  2.8  chr19             47155265 47155315  (1294456) C Polinton-4N1_DR   DNA/Maverick         (5666)   4770    4665 1556981  
   436   18.5  2.1  5.3  chr19             47155659 47155755  (1294016) C hAT-N29_DR        DNA/hAT-Tip100          (0)   1580    1487 1556982  
  2267   12.8  7.6  2.5  chr19             47155764 47156252  (1293519) C hAT-N63_DR        DNA/hAT-Ac            (636)   1074     562 1556983  
   995    8.4  2.6  0.6  chr19             47156254 47156409  (1293362) C hAT-N29_DR        DNA/hAT-Tip100       (1421)    159       1 1556984  
   697   13.9  6.6 14.6  chr19             47156866 47157093  (1292678) C hAT-N116_DR       DNA/hAT-Ac            (154)   1031     820 1556985 *
   941   13.2  5.0  0.0  chr19             47157093 47157251  (1292520) + DNA-1-11_DR       DNA                     558    724     (0) 1556986  
   265   14.6  0.0  0.0  chr19             47157272 47157319  (1292452) C Nimb-7_DR         LINE/I                (305)   1989    1942 1556987  
   212   18.1  0.0  6.0  chr19             47157726 47157778  (1291993) C Kolobok-N7_DR     DNA/Kolobok-T2        (164)   1012     963 1556988  
  5119   10.3  2.0  9.5  chr19             47158157 47159106  (1290665) C TC1DR3B           DNA/TcMar-Tc1           (0)    889       5 1556989  
   217   12.9  0.0  0.0  chr19             47159081 47159111  (1290660) C DNA8-26_DR        DNA                  (2995)   1535    1505 1556990 *
   236   17.2 18.3  1.0  chr19             47159241 47159322  (1290449) + Kolobok-N3_DR     DNA/Kolobok-T2?           5    100   (270) 1556991  
   223   23.3  0.0 11.5  chr19             47159862 47159879  (1289892) C Gypsy-23-LTR_DR   LTR/Gypsy             (568)    648     567 1556992  
   298   13.7  8.1  1.3  chr19             47159880 47159953  (1289818) + Helitron-2_DR     RC/Helitron           23575  23653  (3759) 1556993  
   284   16.1  0.0 12.2  chr19             47159909 47160000  (1289771) + EnSpm-9_DR        DNA/CMC-EnSpm           922   1003  (7617) 1556994 *
  1338   16.2 10.8  3.4  chr19             47160214 47160545  (1289226) C hAT-N26_DR        DNA/hAT?              (199)   1260     905 1556995  
   567   18.2  3.6  0.0  chr19             47160587 47160696  (1289075) C hAT-N26_DR        DNA/hAT?              (792)    667     554 1556995  
   520   12.3  0.0  3.8  chr19             47160670 47160779  (1288992) + Mariner-N5C_DR    DNA/TcMar              2196   2301  (5620) 1556996 *
   516   13.5  0.8  0.8  chr19             47160679 47160812  (1288959) C Dada-U6_DR        DNA/Dada             (8062)    901     768 1556997 *
   918   19.1  0.0  3.4  chr19             47160698 47160881  (1288890) + (CATA)n           Simple_repeat             2    179     (0) 1556998  
   215   23.3  2.8  4.7  chr19             47160827 47160934  (1288837) + MuDR-2N1_DR       DNA/MULE-MuDR          3427   3532  (8693) 1556999 *
   680   16.0  0.9  0.5  chr19             47160882 47160909  (1288862) C Kolobok-4_DR      DNA/Kolobok-T2       (1424)   5205    4993 1557000  
   314   17.3 28.1  0.6  chr19             47160910 47160928  (1288843) C EnSpm-N2_DR       DNA/CMC-EnSpm         (791)   3168    2937 1557001  
   310    9.3  0.0  0.0  chr19             47160924 47160966  (1288805) C DNA-N24_DR        DNA                   (215)    762     720 1557002 *
   214   27.4  3.2  0.0  chr19             47161105 47161166  (1288605) C EnSpm-7_DR        DNA/CMC-EnSpm        (3838)   7196    7133 1557003  
   422   22.0  0.0  1.3  chr19             47161355 47161515  (1288256) + (TG)n             Simple_repeat             1    159     (0) 1557004  
   223   23.2  3.3 10.0  chr19             47161361 47161403  (1288368) + EnSpm-9_DR        DNA/CMC-EnSpm           825    990  (7630) 1557005 *
   383   22.1  7.5  3.1  chr19             47161404 47161590  (1288181) + Gypsy82-LTR_Dr    LTR/Gypsy               621    815   (530) 1557006  
   280   23.5  5.6  6.7  chr19             47161424 47161619  (1288152) C Gypsy120-LTR_DR   LTR/Gypsy             (803)    233      40 1557007 *
   629   18.1  0.1 13.3  chr19             47161446 47161650  (1288121) C ERV1-N3-I_DR      LTR/ERV1              (831)   3760    3589 1557008  
   223   23.2  3.3 10.0  chr19             47161591 47161604  (1288167) + EnSpm-9_DR        DNA/CMC-EnSpm           991   1053  (7567) 1557005 *
   621   23.5  0.2  8.5  chr19             47161605 47161626  (1288145) + hAT-N48C_DR       DNA/hAT-Ac             1701   1887   (412) 1557009  
  1154   19.4 12.6  0.9  chr19             47161883 47162184  (1287587) C DNA-1-6_DR        DNA                     (0)    625     289 1557010  
   305   13.3  0.0  5.9  chr19             47162172 47162243  (1287528) C L1-38_DR          LINE/L1                 (1)   5476    5409 1557011 *
   490   15.2  3.8  0.9  chr19             47162260 47162365  (1287406) C L1-38_DR          LINE/L1               (171)   5306    5198 1557011  
   260   13.2  3.0  9.5  chr19             47162367 47162431  (1287340) C TDR12             DNA                   (145)     97      37 1557012  
   782    6.1  0.0  0.0  chr19             47162432 47162530  (1287241) + HATN2_DR          DNA/hAT                   1     99  (1120) 1557013 *
   962   10.8  2.5  0.6  chr19             47162526 47162683  (1287088) C L1-38_DR          LINE/L1               (765)   4712    4552 1557011  
   437    6.6  0.0  1.6  chr19             47162689 47162750  (1287021) C DNA-1-6_DR        DNA                   (322)    303     243 1557010  
   626    7.8  4.4  0.0  chr19             47162761 47162850  (1286921) C hAT-N45_DR        DNA/hAT?               (36)    900     807 1557014 *
   704   13.7  2.3  3.5  chr19             47162848 47163021  (1286750) C HATN10_DR         DNA/hAT-Ac             (42)    413     242 1557015  
   285   18.3  1.7  0.0  chr19             47163054 47163113  (1286658) C hAT-N86_DR        DNA/hAT-Ac            (483)     61       1 1557016  
  1193    8.7 13.9  2.4  chr19             47164011 47164268  (1285503) C hAT-N57_DR        DNA/hAT-Ac              (0)   1286    1000 1557017  
  6117    3.6  4.4  0.0  chr19             47164297 47165047  (1284724) + DNA2-2_DR         DNA                       3    786     (0) 1557018  
   521    8.4  2.3  3.5  chr19             47164975 47165060  (1284711) C DNA2-2B_DR        DNA                     (2)    927     843 1557019 *
   776   26.8  7.0  1.7  chr19             47165881 47166207  (1283564) C SAT-19_DR         Satellite            (1060)    715     372 1557020  
  5371    7.4  9.3  1.2  chr19             47166278 47167052  (1282719) + DNA-1-3_DR        DNA/PIF-Harbinger         1    837     (0) 1557021  
  1225   12.4  5.7  0.0  chr19             47167214 47167407  (1282364) + TDR8D             DNA                       1    205   (474) 1557022  
   899    9.4  1.6  0.0  chr19             47167447 47167574  (1282197) + EnSpm-N37_DR      DNA/CMC-EnSpm           311    440  (6207) 1557023  
   898    3.6 17.1  1.2  chr19             47167456 47167467  (1282304) + DNAX-23_DR        DNA                   10228  10280  (1521) 1557024 *
   925    1.9  0.9  0.0  chr19             47167468 47167574  (1282197) + HE2_DR            SINE/tRNA-V-RTE         231    338    (25) 1557025  
   898    3.6 17.1  1.2  chr19             47167575 47167595  (1282176) + DNAX-23_DR        DNA                   10281  10389  (1412) 1557024  
   203   15.0  0.0  5.0  chr19             47168303 47168344  (1281427) C TE-X-2B_DR        Unknown               (357)     69      30 1557026  
   253   11.5 12.6  0.0  chr19             47169430 47169440  (1280331) C Merlin-1_DR       DNA/Merlin           (2323)   8204    8107 1557027  
   283    8.1  2.6  2.6  chr19             47169441 47169453  (1280318) C ERV1-7_DR-I       LTR/ERV1             (4886)   1817    1742 1557028  
   315    3.2  0.0  1.6  chr19             47169454 47169516  (1280255) C hAT-N68_DR        DNA/hAT-Ac             (61)   2971    2910 1557029 *
   352   11.3  0.0  2.5  chr19             47169467 47169548  (1280223) C hAT-N70_DR        DNA/hAT?              (736)    589     510 1557030  
   265   20.8  1.5  4.7  chr19             47169549 47169597  (1280174) + hAT-13_DR         DNA/hAT-Tip100         2410   2536   (266) 1557031  
   225    8.0  0.0  4.8  chr19             47169602 47169667  (1280104) + DNA-6-N2_DR       DNA                    4238   4300   (756) 1557032  
   308   10.0  0.0  0.0  chr19             47170342 47170381  (1279390) C hAT-N126B_DR      DNA/hAT-Ac              (0)    600     561 1557033  
   536    9.1  2.6  0.0  chr19             47170412 47170477  (1279294) C DNA14-5-1_DR      DNA                   (572)    121      54 1557034  
  2938    6.8  3.3  0.5  chr19             47170478 47170906  (1278865) + DNA-6-N4_DR       DNA/IS3EU                 1    441  (3436) 1557035  
  1952    2.1  0.4  0.0  chr19             47170910 47171142  (1278629) + DNA-8-10_DR       DNA                       1    234     (0) 1557036  
   257    9.8  0.0  4.9  chr19             47171143 47171180  (1278591) + DNA-6-N4_DR       DNA/IS3EU               443    478  (3399) 1557037  
   214    7.1  0.0  0.0  chr19             47171177 47171204  (1278567) C DNA-6-N4_DR       DNA/IS3EU             (503)   3374    3347 1557038 *
  2178    5.9 10.7  1.3  chr19             47171195 47171539  (1278232) + hATN13C_DR        DNA/hAT-Ac              557    933     (2) 1557039  
   471   17.8 11.5  0.7  chr19             47171557 47171686  (1278085) C ANGEL             DNA/Kolobok           (163)    146       3 1557040  
   235   22.9 16.4  0.8  chr19             47171590 47171699  (1278072) C EnSpm-8_DR        DNA/CMC-EnSpm         (981)   8460    8334 1557041 *
   208   23.8 10.6  1.1  chr19             47172086 47172170  (1277601) + CryptonV-3_DR     DNA/Crypton-V           780    872 (22581) 1557042 *
   229   11.4 43.2  0.8  chr19             47172099 47172186  (1277585) C DNA-2-29_DR       DNA                     (6)    126       2 1557043  
   204   16.2  0.0  4.8  chr19             47173467 47173531  (1276240) + CryptonV-N4_DR    DNA/Crypton-V          3790   3851  (9642) 1557044 *
   242   22.2  0.0  0.0  chr19             47173477 47173530  (1276241) + Zisupton-7_DR     DNA/Zisupton          12292  12345  (4737) 1557045 *
   259   13.1  5.8  3.4  chr19             47173522 47173608  (1276163) + CryptonV-N4_DR    DNA/Crypton-V          2414   2502 (10991) 1557046  
   224   18.9  0.0  0.0  chr19             47173531 47173550  (1276221) + Ginger1-N1_DR     DNA/Ginger-1            664    737  (1921) 1557047 *
   234   25.6  1.3  3.1  chr19             47173583 47173596  (1276175) C EnSpm-8_DR        DNA/CMC-EnSpm        (8162)   1279    1241 1557048  
   356   23.5  7.7  1.8  chr19             47173597 47173626  (1276145) + ERV1-N3-I_DR      LTR/ERV1               3551   3660   (931) 1557049  
   391   18.9  0.0  0.0  chr19             47173627 47173700  (1276071) + Gypsy-31-LTR_DR   LTR/Gypsy                38    111   (843) 1557050 *
   411    0.0  0.0  0.0  chr19             47173640 47173700  (1276071) + DNA8-25_DR        DNA                     673    733  (3234) 1557051  
   264   19.2  0.0  0.0  chr19             47173649 47173721  (1276050) C DNA-6-N5B_DR      DNA                  (1068)   2455    2383 1557052 *
   261   27.9  2.3  0.0  chr19             47173701 47173719  (1276052) C Polinton-4N1_DR   DNA/Maverick         (5649)   4770    4700 1557053 *
   234   25.6  1.3  3.1  chr19             47173722 47173740  (1276031) C EnSpm-8_DR        DNA/CMC-EnSpm        (8162)   1240    1179 1557048  
   289    4.1  2.0  4.0  chr19             47173881 47173931  (1275840) + Helitron-2_DR     RC/Helitron            6228   6277 (21135) 1557054  
   550   17.3  0.0  0.0  chr19             47173975 47174084  (1275687) C hAT-N122_DR       DNA/hAT-Ac            (407)    170      61 1557055  
   497   16.0  0.0  0.9  chr19             47174213 47174319  (1275452) C hAT-N122_DR       DNA/hAT-Ac            (407)    170      65 1557056  
   541   15.1  0.0  0.9  chr19             47174452 47174558  (1275213) C hAT-N122_DR       DNA/hAT-Ac            (407)    170      65 1557057  
   641    8.0  1.6  2.9  chr19             47174613 47174626  (1275145) + EnSpm-N40B_DR     DNA/CMC-EnSpm          2199   2283  (3224) 1557058  
   439   10.2  0.8  3.1  chr19             47174627 47174640  (1275131) + DNA-X-5_DR        DNA/hAT                 955   1082   (139) 1557059  
   598   13.0  3.4  1.7  chr19             47174641 47174757  (1275014) + Helitron-N3B_DR   RC/Helitron            2370   2488  (4116) 1557060  
   397    7.5 11.6  0.8  chr19             47174664 47174784  (1274987) C EnSpm-N48_DR      DNA/CMC-EnSpm        (1844)   1734    1601 1557061 *
   518    5.6  1.9  0.0  chr19             47174675 47174732  (1275039) C Mariner-N5C_DR    DNA/TcMar            (6425)   1496    1437 1557062  
   212   20.9  1.2  9.0  chr19             47174733 47174816  (1274955) C DNAX-25_DR        DNA/Zisupton            (0)   3427    3350 1557063 *
   426   13.1  0.0  2.4  chr19             47174783 47174868  (1274903) C hAT-N122_DR       DNA/hAT-Ac            (433)    144      61 1557064  
   387   13.2 10.0  0.7  chr19             47174783 47174804  (1274967) + DNA2-7_DR         DNA                    2619   2760  (6890) 1557065 *
   211   21.5  1.3  7.0  chr19             47174804 47174878  (1274893) + ERV1-N9-I_DR      LTR/ERV1               1393   1463  (3493) 1557066 *
   815   12.6  0.8  0.0  chr19             47175474 47175600  (1274171) + hAT-N199_DR       DNA/hAT?                  3    130   (323) 1557067  
   393    0.0  0.0  0.0  chr19             47175635 47175679  (1274092) C DNA-2-17_DR       DNA                     (0)    885     841 1557068  
   271   17.0  0.0  0.0  chr19             47175640 47175686  (1274085) C EnSpm-N60_DR      DNA/CMC-EnSpm           (5)    693     647 1557069 *
  1697    4.4  0.0  0.0  chr19             47175669 47175871  (1273900) C hAT-N127_DR       DNA/hAT-Charlie      (4303)   6013    5811 1557070  
   704    6.3 24.4  0.6  chr19             47175873 47175999  (1273772) C DNA-2-17_DR       DNA                    (38)    847     691 1557068  
  1478    8.6  2.1  1.3  chr19             47176012 47176247  (1273524) C DNA-2-17_DR       DNA                   (627)    258      21 1557068  
  1341    8.2  1.7  1.1  chr19             47176209 47177573  (1272198) C DNA-2-17_DR       DNA/CMC-EnSpm         (678)    207       4 1557071 *
   513   12.9 17.2  0.0  chr19             47177574 47177688  (1272083) C EnSpm-N21_DR      DNA/CMC-EnSpm          (69)    410     276 1557072  
  1864    4.3  0.4  0.0  chr19             47177743 47177977  (1271794) C DNA-1-7_DR        DNA/PIF-Harbinger    (1079)    359     124 1557073  
   792   15.0  0.0  0.0  chr19             47177977 47178103  (1271668) C EnSpm-N39_DR      DNA/CMC-EnSpm?        (638)    127       1 1557074 *
   781   24.9  1.3  3.1  chr19             47178111 47178342  (1271429) + Harbinger-N31B_DR DNA/PIF-Harbinger       453    680     (1) 1557075  
  6102   18.1  3.5  2.4  chr19             47179122 47180553  (1269218) C Kolobok-N14B_DR   DNA/Kolobok-T2?         (0)   2111     190 1557076  
   507   21.2 20.3  2.0  chr19             47180621 47180832  (1268939) C TDR13E            DNA                   (430)    250       1 1557077  
  1154    9.1  1.2  0.0  chr19             47180838 47181002  (1268769) C DNA-N28_DR        DNA/PIF-Harbinger     (398)    167       1 1557078  
   280   15.4  6.4  0.0  chr19             47181077 47181186  (1268585) C Helitron-2_DR     RC/Helitron          (3688)  23724   23608 1557079 *
   531    8.8  0.0  0.0  chr19             47181097 47181221  (1268550) C Zisupton-7_DR     DNA/Zisupton         (5586)  11496   11372 1557080  
   240   13.2  0.0  6.6  chr19             47181165 47181229  (1268542) C hAT-N159_DR       DNA/hAT-Ac            (314)   1508    1448 1557081 *
   205   19.7  8.0  5.2  chr19             47181242 47181316  (1268455) + BEL5-I_DR         LTR/Pao                2728   2804  (3912) 1557082  
   210   18.4  0.0  0.0  chr19             47181622 47181659  (1268112) + Polinton-1_DR     DNA/Maverick          12824  12861  (5624) 1557083  
   200   13.9  0.0  0.0  chr19             47182064 47182106  (1267665) C CryptonV-N4_DR    DNA/Crypton-V       (10674)   2819    2777 1557084 *
   219   21.7  0.8 19.8  chr19             47182075 47182206  (1267565) + DNA8-9_DR         DNA/hAT-Ac              762    872   (579) 1557085 *
  1246   17.2  1.1 16.5  chr19             47182109 47182457  (1267314) C DNA7-N2_DR        DNA/hAT-hAT6          (287)   1727    1425 1557086 *
  1650   11.1 21.5  0.0  chr19             47182147 47182471  (1267300) + HE1_DR1           SINE/tRNA-V-RTE           1    395     (7) 1557087  
   279   17.1  1.1 10.7  chr19             47182400 47182491  (1267280) + DNA8-28_DR        DNA/hAT                3561   3644  (3498) 1557088 *
   233   12.3  0.0  7.3  chr19             47182568 47182611  (1267160) + Ginger1-2_DR      DNA/Ginger-1            421    461  (6161) 1557089  
  1686   17.1  9.2  0.2  chr19             47182945 47183325  (1266446) + EnSpm-N21_DR      DNA/CMC-EnSpm            65    479     (0) 1557090  
   280   24.2  2.4  4.1  chr19             47183559 47183683  (1266088) + MOSAT_DR          Satellite              1076   1198   (889) 1557091  
   245   32.2  0.6  7.6  chr19             47183586 47183753  (1266018) C Ginger1-N1_DR     DNA/Ginger-1          (259)   2399    2243 1557092 *
  1118   18.9  0.0  1.0  chr19             47183598 47183768  (1266003) + (TCCA)n           Simple_repeat             1    638   (303) 1557093  
   776   27.8  0.0  3.3  chr19             47183769 47183954  (1265817) + (TCCG)n           Simple_repeat             1    180     (0) 1557094  
   717   27.4 11.5  0.6  chr19             47183799 47184468  (1265303) C Polinton-4_DR     DNA/Maverick         (7591)  12696   12410 1557095 *
   421   29.1  0.0  0.0  chr19             47184291 47184469  (1265302) + (TCTA)n           Simple_repeat             2    180     (0) 1557096 *
  1118   18.9  0.0  1.0  chr19             47184470 47184548  (1265223) + (TCCA)n           Simple_repeat           639    941     (0) 1557093  
   910   17.4  0.0  3.0  chr19             47184560 47184755  (1265016) + (TGGA)n           Simple_repeat             1    343   (328) 1557097  
   317   42.6  0.0  2.3  chr19             47184756 47185003  (1264768) + (TGGG)n           Simple_repeat             1    242     (0) 1557098  
   248   24.5 12.0  5.3  chr19             47184800 47185066  (1264705) + Polinton-4_DR     DNA/Maverick          12412  12695  (7592) 1557099 *
   910   17.4  0.0  3.0  chr19             47185067 47185251  (1264520) + (TGGA)n           Simple_repeat           344    671     (0) 1557097  
   703   14.4 25.3  4.9  chr19             47185249 47185547  (1264224) C hAT-27N1_DR       DNA/hAT-Ac            (100)    631     272 1557100 *
   774   16.6  9.0  1.5  chr19             47185577 47185765  (1264006) C DNA11TA1_DR       DNA/CMC-EnSpm           (0)    203       1 1557101  
   333   15.2  8.1  0.0  chr19             47185819 47185917  (1263854) + Polinton-1N1_DR   DNA/Maverick          12131  12237  (3232) 1557102  
   438   20.2  2.4 13.4  chr19             47185931 47186136  (1263635) C hAT-27N1_DR       DNA/hAT-Ac            (496)    235      50 1557100  
   274   13.8  5.9  4.3  chr19             47186181 47186248  (1263523) + EnSpm-N16_DR      DNA/CMC-EnSpm           134    202     (0) 1557103  
   232   16.7  1.8  3.6  chr19             47186249 47186304  (1263467) C hAT-27N1_DR       DNA/hAT-Ac            (674)     57       3 1557104  
   232   13.7  1.9  3.9  chr19             47186260 47186312  (1263459) + IS3EU-4_DR        DNA/IS3EU             10464  10515  (4514) 1557105  
   913   12.0 25.0  3.2  chr19             47186578 47186809  (1262962) C CryptonV-N6_DR    DNA/Crypton-V         (281)    281       1 1557106  
   833   20.1  0.1  3.3  chr19             47187126 47187316  (1262455) + (TGGA)n           Simple_repeat             1    656   (596) 1557107  
   502   31.2  0.8  8.5  chr19             47187317 47187645  (1262126) + (CAGA)n           Simple_repeat             1    303     (0) 1557108  
   833   20.1  0.1  3.3  chr19             47187646 47187772  (1261999) + (TGGA)n           Simple_repeat           657   1091   (161) 1557107  
   324   26.6  0.0  8.4  chr19             47187773 47187965  (1261806) + (TAGA)n           Simple_repeat             3    180     (0) 1557109  
   214   27.2 20.5  0.0  chr19             47187845 47188083  (1261688) + Polinton-4_DR     DNA/Maverick          12410  12697  (7590) 1557110 *
   420   23.5  0.6  1.7  chr19             47188062 47188243  (1261528) + (TAGA)n           Simple_repeat             1    180     (0) 1557111  
   224   25.1  8.2  2.5  chr19             47188107 47188376  (1261395) + Polinton-4_DR     DNA/Maverick          12412  12696  (7591) 1557112 *
   318   35.4  1.7  1.7  chr19             47188310 47188487  (1261284) + (CAGA)n           Simple_repeat             3    180     (0) 1557113 *
   833   20.1  0.1  3.3  chr19             47188377 47188419  (1261352) + (TGGA)n           Simple_repeat          1092   1252     (0) 1557107  
   220   19.0  3.5  0.0  chr19             47188896 47188953  (1260818) + Zisupton-N1_DR    DNA/Zisupton           1390   1449  (1865) 1557114 *
   304   14.1  0.0  0.0  chr19             47188907 47188970  (1260801) + Helitron-2_DR     RC/Helitron           23591  23654  (3758) 1557115  
   263   19.5  0.0  5.6  chr19             47188927 47189002  (1260769) + DNA-N4_DR         DNA                     682    753   (289) 1557116 *
  1534   18.4  4.6  2.5  chr19             47189163 47189552  (1260219) + EnSpm-N21_DR      DNA/CMC-EnSpm             4    401    (78) 1557117  
  1525   14.8 17.6  2.3  chr19             47189555 47189935  (1259836) + EnSpm-N21_DR      DNA/CMC-EnSpm            27    464    (15) 1557118  
   273   13.1  3.3  0.0  chr19             47189986 47190046  (1259725) C ENSPM-6_DR        DNA/CMC-EnSpm       (18576)  14040   13978 1557119  
   224    4.7  0.0  0.0  chr19             47190010 47190052  (1259719) + DNA-N4_DR         DNA                     682    724   (318) 1557120 *
  1953   15.1  8.6  2.2  chr19             47190171 47190598  (1259173) + EnSpm-N21_DR      DNA/CMC-EnSpm            10    464    (15) 1557121  
   441    5.2  5.8  0.0  chr19             47190649 47190761  (1259010) C ENSPM-6_DR        DNA/CMC-EnSpm       (18576)  14040   13951 1557119  
   394   17.3  1.2  2.4  chr19             47192116 47192198  (1257573) + hAT-N42C_DR       DNA/hAT-Ac              270    351   (366) 1557122  
   295   28.6  2.9  0.0  chr19             47192172 47192276  (1257495) + hAT-31_DR         DNA/hAT-Ac             2464   2571   (509) 1557123 *
   952    6.2 13.1  0.0  chr19             47192357 47192516  (1257255) + hAT-N42_DR        DNA/hAT-Ac              386    566   (147) 1557124  
   202   19.1  2.1  2.1  chr19             47192517 47192564  (1257207) + hAT-N42C_DR       DNA/hAT-Ac              670    717     (0) 1557125  
   417   30.4  4.5  3.6  chr19             47193477 47193491  (1256280) + DNA2-16_DR        DNA                   13826  13927  (4124) 1557126  
  1746    0.5  0.0  0.0  chr19             47193492 47193683  (1256088) C TDR3              DNA/hAT-Charlie         (1)    192       1 1557127  
   417   30.4  4.5  3.6  chr19             47193684 47193698  (1256073) + DNA2-16_DR        DNA                   13928  14049  (4002) 1557126  
  1383   14.7  3.9  0.8  chr19             47193724 47193977  (1255794) C Kolobok-1N2_DR    DNA/Kolobok-T2        (376)    314      53 1557128  
   234   30.0  2.7  0.9  chr19             47193957 47194067  (1255704) + DNA8-26_DR        DNA                    1518   1630  (2900) 1557129 *
  1486    9.9  0.0  0.0  chr19             47193971 47194171  (1255600) C TDR19             DNA/hAT-Charlie       (204)    201       1 1557130  
   308   21.1  1.4  0.0  chr19             47194122 47194192  (1255579) + DNA6-10_DR        DNA                    2763   2834  (3872) 1557131 *
   307   20.3  0.0  0.0  chr19             47194172 47194230  (1255541) + LOOPERN4B_DR      DNA/Kolobok-T2          445    503     (0) 1557132 *
   403   27.0  0.0 10.4  chr19             47194805 47194953  (1254818) C DNA8-26_DR        DNA                  (2990)   1540    1406 1557133 *
  1016   19.5  0.0  1.4  chr19             47194836 47195053  (1254718) + DNA8-25_DR        DNA                     626    840  (3127) 1557134  
   836   17.6  5.1  0.7  chr19             47194838 47195079  (1254692) C Zisupton-6_DR     DNA/Zisupton        (13180)   8936    8465 1557135 *
   328   15.5 18.6  0.0  chr19             47195009 47195105  (1254666) + EnSpm-N13_DR      DNA/CMC-EnSpm          5506   5620 (16529) 1557136 *
   262   24.7  2.6  5.3  chr19             47195067 47195297  (1254474) C TDR7              DNA                    (88)    453     229 1557137 *
   536   19.2  8.3  3.2  chr19             47195611 47195906  (1253865) C TDR7              DNA                     (0)    537       4 1557138  
   298   11.7  0.0  0.0  chr19             47198081 47198183  (1251588) + EnSpm-N14_DR      DNA/CMC-EnSpm          3549   3651   (929) 1557139 *
   492    8.7  0.0  0.0  chr19             47198094 47198254  (1251517) C Zisupton-7_DR     DNA/Zisupton         (5548)  11534   11374 1557140  
   281   15.0  0.4 26.3  chr19             47198104 47198366  (1251405) + Polinton-1_DR     DNA/Maverick          17601  17809   (676) 1557141 *
   255   23.0  9.1  1.1  chr19             47198464 47198551  (1251220) + hAT-N85B_DR       DNA/hAT-Charlie         159    253   (265) 1557142  
  1921    9.3  2.3  3.0  chr19             47198625 47198923  (1250848) + LOOPERN4B_DR      DNA/Kolobok-T2          206    502     (1) 1557143  
   404   23.8  6.1 11.5  chr19             47199193 47199420  (1250351) + EnSpm-N42B_DR     DNA/CMC-EnSpm          3035   3251  (1053) 1557144 *
  1669   26.5  9.8  3.7  chr19             47199227 47200015  (1249756) C Merlin-1_DR       DNA/Merlin           (1491)   9036    8202 1557145 *
  2226    8.3  8.2  0.3  chr19             47199679 47200018  (1249753) + HE1_DR1           SINE/tRNA-V-RTE          13    379    (23) 1557146  
   517   21.0  3.4  0.0  chr19             47199913 47200031  (1249740) + Mariner-N5C_DR    DNA/TcMar              3345   3467  (4454) 1557147 *
   209   16.7  0.0  0.0  chr19             47200460 47200501  (1249270) C ANGEL             DNA/Kolobok             (0)    309     268 1557148 *
   225   12.5  0.0 14.3  chr19             47200476 47200531  (1249240) + hAT-N21B_DR       DNA/hAT-Ac              697    745   (556) 1557149  
   718   10.9  1.6  1.6  chr19             47202726 47202846  (1246925) C HE1_DR1           SINE/tRNA-V-RTE       (225)    177      57 1557150  
   496   24.6  1.5  1.5  chr19             47202733 47202864  (1246907) C DIRS-1-LTR_DR     LTR/Ngaro             (252)    370     239 1557151 *
   281    7.7  0.0  0.0  chr19             47202887 47202925  (1246846) + Gypsy87-LTR_DR    LTR/Gypsy                 1     39   (255) 1557152  
   389   25.5  2.1 10.9  chr19             47203362 47203685  (1246086) + hAT-N126C_DR      DNA/hAT-Ac                6    300   (300) 1557153 *
  2077   15.1  6.2  3.2  chr19             47203667 47203689  (1246082) + EnSpm-15_DR       DNA/CMC-EnSpm          8968   9019  (2435) 1557154  
  2249    9.8  6.3  0.8  chr19             47203690 47204037  (1245734) C SINE2-4_DR        SINE/tRNA-V-RTE         (4)    367       1 1557155  
  2077   15.1  6.2  3.2  chr19             47204038 47204193  (1245578) + EnSpm-15_DR       DNA/CMC-EnSpm          9020   9385  (2069) 1557154  
   601   12.2  6.8 10.6  chr19             47204067 47204213  (1245558) C IS3EU-4_DR        DNA/IS3EU            (2451)  12578   12437 1557156 *
   769   16.3 14.5  3.3  chr19             47204192 47204439  (1245332) C Crypton-N1_DR     DNA/Crypton-A          (34)    450     176 1557157  
  2201   18.4 14.8  9.8  chr19             47204464 47205366  (1244405) + DNA-TA-4_DR       DNA/TcMar                 1    944  (8851) 1557158  
  1841   11.9  1.6  3.6  chr19             47205376 47205689  (1244082) + LOOPERN4B_DR      DNA/Kolobok-T2          169    476    (27) 1557159  
   410   22.4  6.9  0.0  chr19             47205904 47206019  (1243752) + hAT-N116_DR       DNA/hAT-Ac             1038   1161    (24) 1557160  
   257   12.9  3.3  8.3  chr19             47206588 47206719  (1243052) + CryptonV-N5_DR    DNA/Crypton-V         15217  15324  (9213) 1557161 *
   286   14.3  1.9  3.0  chr19             47206622 47206637  (1243134) + DNA8-25_DR        DNA                    2289   2313  (1654) 1557162  
   305   12.1  1.7  0.0  chr19             47206638 47206695  (1243076) C MuDR-2_DR         DNA/MULE-MuDR        (7516)  16417   16359 1557163  
   247   12.5  5.6  0.0  chr19             47206696 47206709  (1243062) C EnSpm-8_DR        DNA/CMC-EnSpm        (8148)   1293    1218 1557164  
   286   14.3  1.9  3.0  chr19             47206710 47206736  (1243035) + DNA8-25_DR        DNA                    2314   2360  (1607) 1557162  
  1208   14.8  0.8  2.0  chr19             47206784 47207031  (1242740) C hAT-N202_DR       DNA/hAT-Tip100       (1338)    547     303 1557165 *
  1538    6.9  0.5  0.0  chr19             47206821 47207036  (1242735) C Mariner-N38_DR    DNA/TcMar-Tc1           (0)    547     331 1557166  
  1387   12.0  2.0  1.2  chr19             47207037 47207054  (1242717) + Merlin-1_DR       DNA/Merlin             1695   1863  (8664) 1557167 *
  5423    6.0 13.7  0.0  chr19             47207053 47207835  (1241936) + hAT-32N1_DR       DNA/hAT-Charlie          44    933     (0) 1557168  
   349   11.0  0.0  4.7  chr19             47207836 47207902  (1241869) C Mariner-N38_DR    DNA/TcMar-Tc1         (209)    338     275 1557169 *
   368   15.6  0.0  0.0  chr19             47207891 47207954  (1241817) + L2-3_DRe          LINE/L2                4580   4643   (425) 1557170 *
   754   13.9 10.1  1.9  chr19             47207944 47208141  (1241630) + Polinton-1N1_DR   DNA/Maverick          12045  12258  (3211) 1557171  
   414   16.8 29.0  0.6  chr19             47208131 47208268  (1241503) C DNA-5-1_DR        DNA                   (354)    385     209 1557172 *
   311   30.6  5.2  1.4  chr19             47208257 47208392  (1241379) C CryptonV-N5_DR    DNA/Crypton-V       (20148)   4389    4249 1557173 *
   872    9.6  0.0  2.4  chr19             47208282 47208409  (1241362) C hAT-N137_DR       DNA/hAT-Ac            (860)   2711    2587 1557174  
   674   12.0  0.0 13.4  chr19             47208288 47208431  (1241340) + IS3EU-4_DR        DNA/IS3EU             12469  12595  (2434) 1557175 *
   492   13.5  0.0  1.0  chr19             47208411 47208507  (1241264) + (TGAA)n           Simple_repeat             1     96     (0) 1557176 *
  1524   25.8  3.0  4.9  chr19             47208508 47209396  (1240375) C hAT-N22_DR        DNA/hAT-Ac            (476)   1260     300 1557177  
   211    3.2  0.0  0.0  chr19             47209372 47209402  (1240369) + EnSpm-6N1_DR      DNA/CMC-EnSpm          6396   6426  (2810) 1557178 *
   811    9.9  4.6  0.0  chr19             47209430 47209560  (1240211) C DNA-5-1_DR        DNA                   (550)    189      53 1557172  
   712    9.3  0.0  1.9  chr19             47209907 47210016  (1239755) C LOOPERN6B_DR      DNA/Kolobok-T2?        (13)    783     676 1557179  
  1822   13.0  9.7  0.7  chr19             47210021 47210391  (1239380) C TDR22             DNA                    (53)   1202     799 1557180  
   649   19.8  0.0  2.3  chr19             47210391 47210592  (1239179) + (TGAA)n           Simple_repeat             1    197     (0) 1557181 *
   273   26.4  4.5  5.7  chr19             47210393 47210729  (1239042) C DNA-N26B_DR       DNA                   (545)    609     277 1557182 *
  1220   28.9  1.7  5.3  chr19             47210400 47211636  (1238135) C hAT-N22_DR        DNA/hAT-Ac            (468)   1270     287 1557183  
   236   26.2 11.0  3.4  chr19             47211393 47211476  (1238295) C DNA-N26B_DR       DNA                    (21)   1133     875 1557184 *
   573   23.0  0.0  1.1  chr19             47211477 47211656  (1238115) + (TGAA)n           Simple_repeat             3    180     (0) 1557185  
  1401   16.2  8.6  1.8  chr19             47212276 47212639  (1237132) + EnSpm-16_DR       DNA/CMC-EnSpm          7541   7881  (1903) 1557186  
  1314   16.6 11.6  2.3  chr19             47212313 47212675  (1237096) + DNA2-3_DR         DNA/Merlin              108    503   (742) 1557187 *
   315   23.6  4.7  5.4  chr19             47212554 47212701  (1237070) C EnSpm-N44_DR      DNA/CMC-EnSpm        (1782)   6870    6724 1557188 *
   274   21.5  5.4  4.4  chr19             47212761 47212872  (1236899) C hAT-N133_DR       DNA/hAT-Ac            (132)    491     379 1557189 *
   280   18.1 11.1  0.8  chr19             47212817 47212933  (1236838) + Harbinger-2_DR    DNA/PIF-Harbinger      2274   2402  (1925) 1557190  
   210   15.6  6.6  5.7  chr19             47212830 47212848  (1236923) C hAT-N168_DR       DNA/hAT-Charlie       (781)   1075     954 1557191 *
   412    7.0  2.3  0.0  chr19             47212848 47212933  (1236838) + hAT-N131_DR       DNA/hAT-Ac              158    245  (1819) 1557192  
   259   15.0  9.8  1.8  chr19             47212849 47212950  (1236821) + Ngaro1_DR         LTR/Ngaro              5020   5129  (1449) 1557193 *
   329    7.2  3.6  0.0  chr19             47212870 47212952  (1236819) C DNA-8-29_DR       DNA/hAT-Tip100        (113)    907     822 1557194  
   300    8.2  2.3  3.5  chr19             47212876 47212963  (1236808) + Merlin-1_DR       DNA/Merlin             2175   2261  (8266) 1557195 *
   285    9.8  1.9  3.9  chr19             47212964 47212980  (1236791) + CryptonV-N5_DR    DNA/Crypton-V          9166   9268 (15269) 1557196  
   259   16.2  1.8  4.9  chr19             47214165 47214193  (1235578) C L1-53_DR          LINE/L1              (4639)   1807    1644 1557197  
   327    8.2  2.1  4.4  chr19             47214194 47214214  (1235557) + hAT-N134B_DR      DNA/hAT?                665    801   (125) 1557198  
   436    4.3  0.0  3.5  chr19             47214215 47214333  (1235438) C Mariner-N5C_DR    DNA/TcMar            (6379)   1542    1428 1557199  
   395   19.4  4.8  1.0  chr19             47214217 47214227  (1235544) C Penelope-1_DR     LINE/Penelope         (272)   4174    4120 1557200 *
   416   12.1  4.6  2.6  chr19             47214228 47214239  (1235532) C Kolobok-1_DR      DNA/Kolobok-T2       (3353)   2950    2922 1557201  
   569    3.6  0.0 10.6  chr19             47214240 47214333  (1235438) + DNA-N45_DR        DNA/CMC-EnSpm           213    297   (416) 1557202  
   416   12.1  4.6  2.6  chr19             47214334 47214380  (1235391) C Kolobok-1_DR      DNA/Kolobok-T2       (3353)   2921    2795 1557201  
   395   19.4  4.8  1.0  chr19             47214381 47214404  (1235367) C Penelope-1_DR     LINE/Penelope         (272)   4119    3980 1557200  
   308    7.5  0.0  2.5  chr19             47215224 47215264  (1234507) + LTR-11_DR-LTR     LTR                       1     40   (153) 1557203  
   248   28.9  2.6  4.4  chr19             47215265 47215338  (1234433) C hAT-N65_DR        DNA/hAT-Ac            (393)    426     314 1557204 *
   367   27.2  1.2  0.0  chr19             47215279 47215359  (1234412) + LTR-11_DR-LTR     LTR                     104    185     (8) 1557203  
  1815   12.1 10.0  0.0  chr19             47215401 47215689  (1234082) C Harbinger-N13_DR  DNA/PIF-Harbinger       (0)    324       7 1557205  
  1035    5.6  4.9  0.0  chr19             47215774 47215916  (1233855) + EnSpm-N23_DR      DNA/CMC-EnSpm             6    155   (483) 1557206 *
  1192    6.5  6.9  0.8  chr19             47215913 47216144  (1233627) C L1-97_DR          LINE/L1                 (4)   5576    5331 1557207 *
  1260    4.2  5.4  0.6  chr19             47216143 47216309  (1233462) + L1-97_DR          LINE/L1                5170   5344   (236) 1557207 *
  2734   11.7  6.1  0.0  chr19             47216287 47216758  (1233013) + EnSpm-N23_DR      DNA/CMC-EnSpm           138    638     (0) 1557208  
   275   18.6  0.0  0.0  chr19             47216842 47216884  (1232887) + Merlin-2_DR       DNA/Merlin             6501   6543  (7378) 1557209  
   279   27.7  2.6  0.9  chr19             47217549 47217661  (1232110) C hAT-N164B_DR      DNA/hAT-Tip100        (631)    958     844 1557210  
  1254    9.2  1.7  0.0  chr19             47218004 47218176  (1231595) C TDR19C            DNA/hAT-Charlie       (220)    176       1 1557211  
   365   17.6  3.5  2.3  chr19             47218103 47218189  (1231582) C DNA2-16_DR        DNA                  (4137)  13914   13827 1557212 *
  5428    6.8 12.1  0.0  chr19             47218512 47219322  (1230449) + TC1DR3            DNA/TcMar-Tc1           317   1225     (0) 1557213  
   269   11.9  0.0  0.0  chr19             47219288 47219329  (1230442) C DNA8-26_DR        DNA                  (2990)   1540    1499 1557214 *
   215    9.1  0.0  0.0  chr19             47219423 47219455  (1230316) + EnSpm-N19_DR      DNA/CMC-EnSpm          1457   1489   (983) 1557215  
  8485   13.8  4.0  9.5  chr19             47220328 47222162  (1227609) C SAT-19_DR         Satellite              (16)   1759      16 1557216  
   210   10.3  0.0  0.0  chr19             47222455 47222483  (1227288) C L1-27_DR          LINE/L1              (3628)   1142    1114 1557217  
   374    6.4  0.0  0.0  chr19             47222792 47222838  (1226933) + hAT-N66B_DR       DNA/hAT-Charlie           3     49   (146) 1557218  
  4302    4.1  4.1  0.0  chr19             47222840 47223372  (1226399) + Harbinger-8N1_DR  DNA/PIF-Harbinger         1    555     (0) 1557219  
   275   14.3  2.0  0.0  chr19             47223345 47223393  (1226378) + EnSpm-N10_DR      DNA/CMC-EnSpm          2684   2733  (6575) 1557220 *
   497    6.0  0.0  1.5  chr19             47223367 47223434  (1226337) + hAT-N66B_DR       DNA/hAT-Charlie          42    108    (87) 1557221 *
  1385   13.4 23.4  1.8  chr19             47223418 47223737  (1226034) + hAT-N167B_DR      DNA/hAT-Charlie         373    760   (813) 1557222 *
  7482    7.2  7.0  0.5  chr19             47223737 47224863  (1224908) C hAT-N21_DR        DNA/hAT-Charlie       (527)   1319     120 1557223  
   266   15.1  3.8  0.0  chr19             47224864 47224916  (1224855) + hAT-N167B_DR      DNA/hAT-Charlie         752    806   (767) 1557224  
  5322    2.8  4.8  0.1  chr19             47224958 47225601  (1224170) C HarbingerN2_DR    DNA/PIF-Harbinger       (0)    674       1 1557225  
  1531    8.0  1.7  1.7  chr19             47225602 47225831  (1223940) + hAT-N167_DR       DNA/hAT-Charlie         617    846     (4) 1557226  
  1295   11.3  0.0  1.4  chr19             47225833 47226056  (1223715) + Mariner-N38_DR    DNA/TcMar-Tc1           303    523    (24) 1557227  
   201   22.2 15.2  1.9  chr19             47226458 47226549  (1223222) C hAT-N126B_DR      DNA/hAT-Ac            (436)    164      61 1557228  
   259    8.7  0.0  2.2  chr19             47227019 47227065  (1222706) + DNA-N28_DR        DNA/PIF-Harbinger       518    563     (2) 1557229  
   520   16.7  0.0  4.4  chr19             47227097 47227215  (1222556) + hAT-N130_DR       DNA/hAT-Ac               13    126   (295) 1557230  
   216    4.0  0.0  0.0  chr19             47227216 47227240  (1222531) C TZF28B            DNA/TcMar-Tc1           (0)   1614    1590 1557231  
  6136    2.3  3.2  0.0  chr19             47227265 47227989  (1221782) + DNA-1-5_DR        DNA                       1    748     (0) 1557232  
   332   19.8 10.6  3.3  chr19             47228000 47228140  (1221631) + hAT-N126B_DR      DNA/hAT-Ac              166    316   (284) 1557233  
  3359    8.8  5.6  2.0  chr19             47228150 47228684  (1221087) + hAT-N97_DR        DNA/hAT-Ac                1    554   (740) 1557234  
  8790    3.6  4.8  0.2  chr19             47228689 47229792  (1219979) + TDR8              DNA/PIF-Harbinger         1   1155     (0) 1557235  
   629   20.6  1.6  8.1  chr19             47229793 47229828  (1219943) + hAT-N30_DR        DNA/hAT-Ac              578    602   (380) 1557236  
   375    4.4  0.0  0.0  chr19             47229796 47229840  (1219931) + hAT-N97_DR        DNA/hAT-Ac              551    595   (699) 1557237 *
   413    0.0  0.0  0.0  chr19             47229839 47229885  (1219886) C TDR3              DNA/hAT-Charlie       (113)     80      34 1557238  
   287   18.0  0.0  0.0  chr19             47229847 47229896  (1219875) + TDR3              DNA/hAT-Charlie         122    171    (22) 1557239 *
   466   20.3 18.9  0.0  chr19             47229892 47230034  (1219737) C Harbinger-N24_DR  DNA/PIF-Harbinger     (460)    618     449 1557240  
  1519    7.2  0.0  0.0  chr19             47230374 47230567  (1219204) C hAT-N4C_DR        DNA/hAT-Charlie         (0)    195       2 1557241  
   482   23.9  6.0  6.0  chr19             47230568 47230586  (1219185) + hAT-N22B_DR       DNA/hAT-Ac              802   1014   (365) 1557242  
  2982   14.9 20.1  2.8  chr19             47230688 47231584  (1218187) C DNA-5-4_DR        DNA                     (0)   1072      25 1557243  
   202   12.1  3.3  5.0  chr19             47232827 47232887  (1216884) + DIRS-4N2_DR       LTR/Ngaro               197    256  (5734) 1557244 *
   675    9.8  0.3  2.1  chr19             47232844 47233626  (1216145) + (TAA)n            Simple_repeat             1    768     (0) 1557245  
   225   20.4  0.0  0.0  chr19             47233541 47233638  (1216133) C DNA-6-N2_DR       DNA                  (4185)    871     774 1557246 *
   244   16.1  8.1  0.0  chr19             47234170 47234231  (1215540) C TDR8B             DNA/hAT-Ac            (275)    688     622 1557247  
   242   15.1  1.9  1.9  chr19             47234186 47234239  (1215532) C DNA9-3_DR         DNA/MULE-MuDR?       (1377)  10002    9949 1557248 *
   491   14.5  9.3  0.8  chr19             47234619 47234736  (1215035) + hAT-N126D_DR      DNA/hAT-Ac                1    128   (486) 1557249  
   601   14.2  0.0  2.8  chr19             47234810 47234918  (1214853) + EnSpm-N17_DR      DNA/TcMar              3292   3397  (1796) 1557250  
   218   19.8 16.3  0.9  chr19             47234912 47235003  (1214768) + L1-69_DR          LINE/L1                5886   5991    (30) 1557251 *
  2002   15.9  1.9  6.9  chr19             47235004 47235414  (1214357) + DNA-AT-1_DR       DNA                       1    392     (0) 1557252  
   252    2.9  2.9  0.0  chr19             47235615 47235649  (1214122) + piggyBac-N3_DR    DNA/PiggyBac              3     38   (400) 1557253  
   604   13.1  5.0  0.0  chr19             47235650 47235748  (1214023) C TDR22             DNA                  (1151)    104       1 1557254  
   392   16.5  8.6  4.1  chr19             47235813 47235951  (1213820) + EnSpm-N4B_DR      DNA/CMC-EnSpm?           28    172    (48) 1557255  
   221   18.2  4.9  0.0  chr19             47236547 47236568  (1213203) C EnSpm-8_DR        DNA/CMC-EnSpm        (2879)   1425    1336 1557256  
   372   14.1  0.0  0.0  chr19             47236569 47236646  (1213125) + EnSpm-6N1_DR      DNA/CMC-EnSpm          1026   1103  (8133) 1557257  
   220   11.7  0.0  0.0  chr19             47236597 47236656  (1213115) C Ngaro1_DR         LTR/Ngaro            (1488)   5090    5031 1557258 *
   221   18.2  4.9  0.0  chr19             47236657 47236675  (1213096) C EnSpm-8_DR        DNA/CMC-EnSpm        (2879)   1335    1247 1557256  
   441   15.7  6.7  0.0  chr19             47236688 47236776  (1212995) C Merlin-N3_DR      DNA/Merlin              (0)    255     161 1557259  
   836   17.0  4.0  0.5  chr19             47236785 47236985  (1212786) + Mariner-N38_DR    DNA/TcMar-Tc1           295    502    (45) 1557260  
   282   21.3  0.0  0.0  chr19             47237044 47237118  (1212653) C Merlin-N3_DR      DNA/Merlin             (21)    234     160 1557259  
   313   13.8  6.2  0.0  chr19             47237214 47237278  (1212493) C Merlin-N3_DR      DNA/Merlin              (0)    255     187 1557261  
   252   21.0 14.8  0.0  chr19             47237589 47237600  (1212171) C hAT-N133_DR       DNA/hAT-Ac            (257)    366     274 1557262  
   327   18.8  0.0  0.0  chr19             47237601 47237669  (1212102) C Merlin-N3_DR      DNA/Merlin             (25)    230     162 1557259  
   267   21.7  3.2  3.2  chr19             47237794 47237888  (1211883) C hAT-N133_DR       DNA/hAT-Ac            (257)    366     272 1557263 *
   337   16.3  0.0  5.0  chr19             47237813 47237896  (1211875) C Merlin-N3_DR      DNA/Merlin             (22)    233     154 1557259  
   230   19.0  8.9  0.0  chr19             47237993 47238071  (1211700) C Merlin-N3_DR      DNA/Merlin              (0)    255     170 1557264  
   350   12.5  0.0  0.0  chr19             47238330 47238385  (1211386) C L2-5_DRe          LINE/L2                 (1)   2226    2171 1557265  
   283   28.8  0.0  3.5  chr19             47238386 47238419  (1211352) C hAT-N127_DR       DNA/hAT-Charlie       (592)   9724    9638 1557266  
   290   12.3  5.2  1.7  chr19             47238868 47238925  (1210846) + hAT-N126B_DR      DNA/hAT-Ac                2     61   (539) 1557267  
   307   17.5  0.0  0.0  chr19             47238929 47238985  (1210786) + TDR7              DNA                      44    100   (441) 1557268  
   408   18.1  0.0  4.8  chr19             47239002 47239088  (1210683) + HATN12B_DR        DNA/hAT-Ac              474    556   (139) 1557269  
  1150   17.5  4.8 21.5  chr19             47239097 47239620  (1210151) C DNA-5-8C_DR       DNA/hAT-hAT5            (0)    482      31 1557270  
   375   15.8  7.1  3.4  chr19             47239620 47239704  (1210067) C DNA-5-8E_DR       DNA/hAT-hAT5          (333)    149      62 1557271 *
   293   12.5  7.7  2.0  chr19             47239717 47239786  (1209985) + hAT-N126B_DR      DNA/hAT-Ac              496    565    (49) 1557272  
   208   20.7  0.0  3.5  chr19             47240901 47240960  (1208811) + EnSpm-N13_DR      DNA/CMC-EnSpm         17938  17995  (4154) 1557273  
   919   10.2  9.4  3.5  chr19             47241549 47241740  (1208031) C EnSpm-N21_DR      DNA/CMC-EnSpm         (276)    203       1 1557274  
   990   13.4 13.0  2.5  chr19             47242983 47243197  (1206574) C Kolobok-N16B_DR   DNA/Kolobok?            (0)   1143     907 1557275  
   777   11.1 32.0  0.8  chr19             47243254 47243453  (1206318) C Kolobok-N16B_DR   DNA/Kolobok?          (683)    460     199 1557275  
  1612   23.9  8.7 16.1  chr19             47243458 47244578  (1205193) C Kolobok-N16B_DR   DNA/Kolobok?           (93)   1050       1 1557276  
   235   20.3 14.0  5.9  chr19             47244971 47245127  (1204644) C L2-1B_DR          LINE/L2                 (1)   1007     839 1557277  
  1918   11.7  3.2  1.0  chr19             47245797 47246406  (1203365) + DNA9-4_DR         DNA                       1    419     (0) 1557278  
   478   20.7  9.8  0.8  chr19             47246707 47246728  (1203043) C ANGEL             DNA/Kolobok             (0)    309     188 1557279  
   479   14.8  1.1  2.2  chr19             47246729 47246818  (1202953) + EnSpm-N13_DR      DNA/CMC-EnSpm         13541  13629  (8520) 1557280  
  2686    7.9  4.1  0.0  chr19             47247129 47247497  (1202274) + PROTOP1_DR        DNA/P                     1    384     (0) 1557281  
   556   24.4  0.6  9.3  chr19             47247736 47247911  (1201860) + DNA9-6_DR         DNA                    4433   4594  (3290) 1557282 *
  1810   11.6 15.2  0.0  chr19             47247778 47248105  (1201666) C HE1_DR1           SINE/tRNA-V-RTE        (23)    379       2 1557283  
  2651   14.3 12.0  2.0  chr19             47248544 47249092  (1200679) C DNA25TWA2_DR      DNA                     (0)    802     200 1557284  
  4970    3.6  0.7 11.3  chr19             47249128 47249868  (1199903) C DNA25TWA2_DR      DNA                   (167)    635       1 1557284  
   394   25.3  2.2  2.8  chr19             47249869 47250020  (1199751) C DNA7-N1_DR        DNA/Zisupton         (2148)   8269    8119 1557285 *
  1062   14.2 12.2  2.0  chr19             47249869 47250098  (1199673) C ANGEL             DNA/Kolobok            (49)    260       8 1557286  
  1061   22.7  6.8 11.9  chr19             47249870 47250354  (1199417) C DNA2-7_DR         DNA                  (4789)   4861    4399 1557287 *
  1704    7.5  6.3  0.0  chr19             47250104 47250355  (1199416) C HE1_DR1           SINE/tRNA-V-RTE       (134)    268       1 1557288  
   937   17.6  5.5  8.9  chr19             47250356 47250386  (1199385) C CryptonV-2_DR     DNA/Crypton-V         (998)  20813   20791 1557289  
   683   20.1  1.5  8.0  chr19             47250998 47251197  (1198574) + DNAX-16_DR        DNA                      47    234   (189) 1557290  
  1052    9.1 15.7 26.0  chr19             47251209 47251744  (1198027) C Mariner-N31_DR    DNA/TcMar-Tc1           (0)    540      49 1557291  
  3845    5.9  0.2  6.8  chr19             47251764 47252330  (1197441) C DNA-5-3_DR        DNA/hAT-hAT5            (0)    533       2 1557292  
   247   32.9  2.7  0.0  chr19             47252268 47252340  (1197431) C DIRS-4N1_DR       LTR/Ngaro            (2285)   2177    2103 1557293 *
   304   13.0  0.0  0.0  chr19             47252329 47252382  (1197389) C Mariner-N31_DR    DNA/TcMar-Tc1         (485)     55       2 1557294  
   271   28.2  2.7  0.0  chr19             47252465 47252574  (1197197) C hAT-N134_DR       DNA/hAT?              (215)    850     738 1557295  
  2529   21.9 14.4  0.4  chr19             47252634 47253292  (1196479) C DNA-1-3B_DR       DNA/PIF-Harbinger       (0)    763      13 1557296  
   272   16.7  1.5  0.0  chr19             47253389 47253454  (1196317) + hAT-N130_DR       DNA/hAT-Ac              140    206   (215) 1557297  
   734   15.9 13.1  2.5  chr19             47253651 47253889  (1195882) + hAT-N130_DR       DNA/hAT-Ac              178    417     (4) 1557298  
   317   19.0  0.0  0.0  chr19             47253839 47253896  (1195875) + DNA6-1_DR         DNA/hAT-hAT5            793    850   (299) 1557299 *
  2135   12.9  6.0  1.4  chr19             47254220 47254634  (1195137) C TDR24             DNA                     (2)    442       9 1557300  
  1263   10.5 10.7  8.1  chr19             47255112 47255411  (1194360) C TDR16             DNA/Merlin              (0)    313       7 1557301  
   290   14.8 10.9  8.0  chr19             47255429 47255538  (1194233) + ASAT_CY           Satellite                36    148   (114) 1557302  
   217   26.8  0.0  5.0  chr19             47255459 47255564  (1194207) + EnSpm-6N1_DR      DNA/CMC-EnSpm          7312   7412  (1824) 1557303 *
   220   14.3  0.0  6.1  chr19             47255535 47255586  (1194185) C hAT-N126D_DR      DNA/hAT-Ac            (298)    316     268 1557304 *
   320   24.8  1.8  0.0  chr19             47255565 47255578  (1194193) C EnSpm-N11_DR      DNA/CMC-EnSpm        (1684)   3669    3559 1557305  
   424   16.3  0.0  3.3  chr19             47255579 47255673  (1194098) + DNA8-10_DR        DNA/hAT-Ac             3515   3606   (412) 1557306 *
   569    8.4  0.0  0.0  chr19             47255591 47255673  (1194098) + SINE2-5_DR        SINE/tRNA-V-RTE          25    107   (175) 1557307  
   402   20.4  1.0  1.0  chr19             47255674 47255684  (1194087) + DNA6-6_DR         DNA                    7912   8005  (3276) 1557308  
   218    0.0  0.0  0.0  chr19             47255885 47255945  (1193826) + Mariner-N5_DR     DNA/TcMar               352    412  (8557) 1557309  
  1328   13.6  6.8  0.0  chr19             47255962 47256181  (1193590) C HarbingerN4_DR    DNA/PIF-Harbinger       (0)    860     626 1557310  
  3565    7.2  5.4  3.2  chr19             47256233 47256809  (1192962) C DNA8-4A_DR        DNA/hAT-Charlie         (0)    919     331 1557311  
  2527    5.4  0.3  0.0  chr19             47256813 47257129  (1192642) + DNA13TA1a_DR      DNA/TcMar-Tc1             1    318     (0) 1557312  
   354   14.8  0.0  0.0  chr19             47257154 47257214  (1192557) + DNA8-4A_DR        DNA/hAT-Charlie         248    308   (611) 1557313 *
  1206   10.9  0.5  0.5  chr19             47257213 47257405  (1192366) C DNA8-4A_DR        DNA/hAT-Charlie       (619)    300     108 1557311  
  2264   10.0  2.1  0.3  chr19             47257453 47257782  (1191989) C HarbingerN4_DR    DNA/PIF-Harbinger     (524)    336       1 1557310  
   246   16.7  0.0  0.0  chr19             47257784 47257825  (1191946) + hAT-N68_DR        DNA/hAT-Ac             2991   3032     (0) 1557314  
   215   13.7  0.0  0.0  chr19             47257930 47257980  (1191791) + hAT-N178B_DR      DNA/hAT-Ac              129    179  (1704) 1557315 *
   230   10.5  0.0  1.8  chr19             47257936 47257993  (1191778) + hAT-N47C_DR       DNA/hAT-Tip100          161    217  (2242) 1557316  
   214   17.5  1.6  0.0  chr19             47257946 47258008  (1191763) C DNA-6-N2_DR       DNA                   (751)   4305    4242 1557317 *
  2052   12.7 13.1  1.6  chr19             47258361 47258802  (1190969) + LOOPERN6B_DR      DNA/Kolobok-T2?           2    493   (303) 1557318  
   262   17.1  0.0  0.0  chr19             47258804 47258844  (1190927) + CryptonV-N2_DR    DNA/Crypton-V          1907   1947 (14691) 1557319  
  3211    9.8  9.3  1.5  chr19             47258848 47259353  (1190418) C TDR8B             DNA/hAT-Ac            (418)    545       1 1557320  
  1439   10.7 28.7  0.0  chr19             47259354 47259651  (1190120) C TDR8B             DNA/hAT-Ac            (579)    384       1 1557321  
   688   10.3  5.2  6.0  chr19             47259652 47259785  (1189986) + HATN6_DR          DNA/hAT-Ac              407    539   (472) 1557322  
   391   10.8 13.8  0.0  chr19             47259785 47259849  (1189922) + HATN6_DR          DNA/hAT-Ac              938   1011     (0) 1557323 *
   601   15.1  0.0  2.8  chr19             47259851 47259959  (1189812) + LOOPERN6B_DR      DNA/Kolobok-T2?         516    621   (175) 1557324  
  1645    7.6  3.8  0.7  chr19             47259960 47260223  (1189548) C hAT-N198_DR       DNA/hAT-Charlie        (75)   1324    1053 1557325  
  1069   14.0 22.6  2.4  chr19             47260285 47260532  (1189239) C hAT-N21B_DR       DNA/hAT-Ac           (1004)    297       1 1557326  
   908   10.3  4.7  9.2  chr19             47260533 47260723  (1189048) + LOOPERN6B_DR      DNA/Kolobok-T2?         614    796     (0) 1557327  
   269   23.9  1.5  0.0  chr19             47261124 47261190  (1188581) C HATN12B_DR        DNA/hAT-Ac            (175)    520     453 1557328  
   241   16.3  0.0  0.0  chr19             47261268 47261310  (1188461) C hAT-N126_DR       DNA/hAT-Ac            (189)    350     308 1557329  
   303   14.1  6.9  1.3  chr19             47261656 47261727  (1188044) C SAT-27_DR         Satellite             (317)   1402    1327 1557330  
   253   17.5 15.6  1.4  chr19             47261728 47261773  (1187998) C hAT-N91_DR        DNA/hAT-Ac             (23)    328     194 1557331  
   732   18.4 17.4  5.4  chr19             47261792 47262073  (1187698) + Sola2-N1_DR       DNA/Sola-2              875   1188    (96) 1557332  
  1388   14.5  5.9 23.2  chr19             47262082 47262593  (1187178) C DNA-5-8F_DR       DNA/hAT-hAT5           (30)    440       1 1557333  
   319   21.7  1.2  1.2  chr19             47262740 47262823  (1186948) C hAT-N133_DR       DNA/hAT-Ac            (134)    489     406 1557334  
   217   20.4  9.3  0.0  chr19             47262887 47262940  (1186831) C hAT-N126B_DR      DNA/hAT-Ac            (444)    156      98 1557335  
  2219   13.5  2.9  2.7  chr19             47262969 47263416  (1186355) + EnSpm-N21_DR      DNA/CMC-EnSpm             1    449    (30) 1557336  
   318   23.4  1.3  1.3  chr19             47263409 47263423  (1186348) + hAT-N68_DR        DNA/hAT-Ac             2955   3032     (0) 1557337 *
   388   12.7  1.6  0.0  chr19             47263424 47263486  (1186285) C hAT-N126B_DR      DNA/hAT-Ac            (536)     64       1 1557335  
   677   14.8 13.3  0.0  chr19             47264135 47264269  (1185502) C hAT-N87_DR        DNA/hAT-Ac             (14)    506     354 1557338  
   534   21.8  7.2  8.7  chr19             47264241 47264272  (1185499) C DNA2-13_DR        DNA                   (676)   5222    5194 1557339 *
  5481    8.4  5.9  0.5  chr19             47264273 47265089  (1184682) C HarbingerN5_DR    DNA/PIF-Harbinger       (0)    861       1 1557340  
   510   20.6  1.0  0.0  chr19             47265129 47265225  (1184546) + hAT-N94_DR        DNA/hAT-Charlie           1     98   (973) 1557341  
   293   11.8  5.9  0.0  chr19             47265225 47265275  (1184496) C hAT-N86_DR        DNA/hAT-Ac            (473)     71      18 1557342 *
   647   10.4  8.7  0.0  chr19             47265587 47265701  (1184070) C hAT-N87_DR        DNA/hAT-Ac             (48)    472     348 1557343  
 13521    1.0  3.8  0.6  chr19             47266754 47268342  (1181429) + Kolobok-N9_DR     DNA/Kolobok-T2            1   1639     (0) 1557344  
   207   12.9  8.6  6.8  chr19             47270149 47270206  (1179565) C Gypsy58-I_DR      LTR/Gypsy            (2414)   1807    1749 1557345  
  8672    5.0  5.1  0.7  chr19             47270588 47271770  (1178001) C LOOPERN1_DR       DNA/Kolobok-T2          (0)   1234       1 1557346  
   313   24.6  3.6  1.4  chr19             47271783 47271922  (1177849) C EnSpm-N4B_DR      DNA/CMC-EnSpm?         (59)    161      19 1557347  
   996   17.3  2.6  5.9  chr19             47272000 47272263  (1177508) C DNAX-16_DR        DNA                     (7)    416     161 1557348  
   664   13.3  0.0  0.9  chr19             47272301 47272406  (1177365) C HATN12B_DR        DNA/hAT-Ac              (3)    692     588 1557349  
  1458   13.1 18.4  0.8  chr19             47272407 47272807  (1176964) + DNA-8-30_DR       DNA/hAT-Ac                1    471   (551) 1557350 *
  1637   13.6  6.4  1.0  chr19             47272805 47273086  (1176685) + DNA-8-30_DR       DNA/hAT-Ac              714   1010    (12) 1557351  
  1173   20.6  5.3 22.4  chr19             47272808 47273087  (1176684) + DNA8-8B_DR        DNA/hAT-Charlie         347    932   (291) 1557352 *
  1407    9.1  0.5  1.0  chr19             47273091 47273291  (1176480) + ENSPM-6_DR        DNA/CMC-EnSpm         22550  22749  (9867) 1557353  
  1981   11.4 18.6  1.1  chr19             47273292 47273701  (1176070) C HATN12_DR         DNA/hAT-Ac             (98)    481       1 1557354  
   345   13.7 17.3  1.7  chr19             47273719 47273822  (1175949) C DNAX-16_DR        DNA                   (293)    130      11 1557348  
   211    7.0 10.3  1.6  chr19             47273901 47273958  (1175813) C EnSpm-N4B_DR      DNA/CMC-EnSpm?        (149)     71       9 1557355  
   216   18.3  7.2  1.1  chr19             47276281 47276363  (1173408) + CryptonV-2_DR     DNA/Crypton-V           706    793 (21018) 1557356  
   207   21.9  1.2  0.0  chr19             47276302 47276383  (1173388) C hAT-N159_DR       DNA/hAT-Ac            (198)   1624    1542 1557357 *
   267   12.9  0.2  0.0  chr19             47276323 47276391  (1173380) C Gypsy98-LTR_Dr    LTR/Gypsy            (1558)    226     155 1557358  
   335   15.9  5.5  0.8  chr19             47276507 47276519  (1173252) + ENSPM-6_DR        DNA/CMC-EnSpm         14863  14912 (17704) 1557359  
   484   10.4  0.0  0.9  chr19             47276520 47276635  (1173136) C Helitron-2_DR     RC/Helitron         (21268)   6144    6030 1557360  
   336    6.8  0.0  0.0  chr19             47276559 47276646  (1173125) + Zisupton-7_DR     DNA/Zisupton          11458  11545  (5537) 1557361 *
   313   14.4  8.5  0.0  chr19             47276560 47276677  (1173094) C EnSpm-N46_DR      DNA/CMC-EnSpm?       (1471)   2269    2142 1557362 *
   350   20.2  3.7  4.5  chr19             47276591 47276725  (1173046) + Dada-tL_DR        DNA/Dada               9071   9204  (1203) 1557363  
   335   15.9  5.5  0.8  chr19             47276647 47276658  (1173113) + ENSPM-6_DR        DNA/CMC-EnSpm         14913  14970 (17646) 1557359 *
   204   16.2  0.0  0.0  chr19             47277185 47277221  (1172550) C Polinton-1N1_DR   DNA/Maverick        (12238)   3231    3195 1557364  
   263   10.0  3.3  1.6  chr19             47277958 47278018  (1171753) C LOOPERN2_DR       DNA/Kolobok-T2        (519)    856     795 1557365 *
   396   13.9 13.3  0.2  chr19             47277965 47278007  (1171764) C EnSpm-9_DR        DNA/CMC-EnSpm        (7843)    777     696 1557366  
   358    9.7  0.0  1.4  chr19             47278008 47278080  (1171691) C hAT-N48B_DR       DNA/hAT-Ac            (421)   1719    1648 1557367  
   989   20.8  2.2  2.8  chr19             47279239 47280458  (1169313) C SAT-2_DR          Satellite              (22)   1212       1 1557368  
   200   11.3 10.9  4.1  chr19             47280746 47280791  (1168980) C EnSpm-2_DR        DNA/CMC-EnSpm         (630)   7358    7310 1557369  
   249   16.1  3.2  8.3  chr19             47281259 47281448  (1168323) C hAT-N107_DR       DNA/hAT-Ac            (341)    667     487 1557370 *
   423   11.9  1.3  7.5  chr19             47281309 47281329  (1168442) C Helitron-2_DR     RC/Helitron         (15523)  11889   11811 1557371  
   317   12.0  1.4  3.5  chr19             47281334 47281480  (1168291) + hAT-N145_DR       DNA/hAT-Ac             1307   1450   (141) 1557372 *
   686    4.2  0.0  0.0  chr19             47281363 47281457  (1168314) + Harbinger-N17_DR  DNA/PIF-Harbinger       323    417  (1228) 1557373  
   423   11.9  1.3  7.5  chr19             47281449 47281463  (1168308) C Helitron-2_DR     RC/Helitron         (15523)  11810   11744 1557371 *
   355   10.8  0.0  3.6  chr19             47281458 47281477  (1168294) C Gypsy123-I_DR     LTR/Gypsy            (4750)    664     554 1557374 *
   347    8.5  3.0  1.5  chr19             47281478 47281492  (1168279) + EnSpm-N42B_DR     DNA/CMC-EnSpm          1343   1474  (2830) 1557375  
   830   14.1  2.0  2.6  chr19             47281513 47281665  (1168106) + EnSpm-N10_DR      DNA/CMC-EnSpm          3592   3743  (5565) 1557376 *
   942   10.5  0.0  1.5  chr19             47281532 47281598  (1168173) C TDR17B            DNA/Sola-1           (1007)    539     475 1557377  
   506   15.9 12.8  2.9  chr19             47281599 47281786  (1167985) C TDR9              DNA                     (1)    207       2 1557378 *
   942   14.1  0.6  1.3  chr19             47281667 47281689  (1168082) + hAT-N137_DR       DNA/hAT-Ac             2571   2727   (844) 1557379  
  1973   10.0  4.3  2.4  chr19             47281710 47282036  (1167735) C HE1_DR1           SINE/tRNA-V-RTE         (3)    399      67 1557380  
   322   17.7 15.5  3.5  chr19             47281941 47282069  (1167702) C DNAX-23_DR        DNA                  (2378)   9423    9280 1557381 *
   214   15.5  6.0  0.0  chr19             47282394 47282477  (1167294) + EnSpm-N46_DR      DNA/CMC-EnSpm?         2178   2266  (1474) 1557382 *
   256   10.4  1.5  0.0  chr19             47282419 47282485  (1167286) + Rex1-31_DRe       LINE/Rex-Babar         3056   3123   (410) 1557383  
```
