## Supplementary Data 1 for "A genomic portrait of zebrafish transposable elements and their spatiotemporal embryonic expression": danRer11.nonalt.fa.out (part 246 of 591)

```
   208   13.6  0.0  6.2  chr19             47282420 47282505  (1167266) + Polinton-1_DR     DNA/Maverick          17603  17683   (802) 1557384 *
   331   21.0  0.8  6.9  chr19             47282435 47282557  (1167214) C Harbinger-5_DR    DNA/PIF-Harbinger    (5908)    751     636 1557385  
  2156    9.9  0.0  1.0  chr19             47282835 47283141  (1166630) C HARBINGER3NB_DR   DNA/PIF-Harbinger     (964)    304       1 1557386  
   563    3.0  0.0  0.0  chr19             47283166 47283231  (1166540) C LOOPERN2_DR       DNA/Kolobok-T2          (0)   1375    1310 1557387  
   675   18.1 11.8  2.2  chr19             47283258 47283426  (1166345) + Kolobok-N3_DR     DNA/Kolobok-T2?         149    333    (37) 1557388  
   299   18.6  0.8 11.3  chr19             47283605 47283731  (1166040) + Rex1-31_DRe       LINE/Rex-Babar         3005   3119   (414) 1557389 *
   351   18.2  4.0  1.3  chr19             47283626 47283775  (1165996) + Polinton-1_DR     DNA/Maverick          17566  17719   (766) 1557390 *
   374    4.8  0.1  2.2  chr19             47283655 47283791  (1165980) C Polinton-4_DR     DNA/Maverick         (3076)  17211   17091 1557391 *
   408   13.9  2.2  6.8  chr19             47283682 47283820  (1165951) + Helitron-2_DR     RC/Helitron            6013   6145 (21267) 1557392 *
  1368   12.4  6.8  0.4  chr19             47283791 47284024  (1165747) + Kolobok-N3_DR     DNA/Kolobok-T2?           9    257   (113) 1557393  
  1248   16.4  1.8 13.8  chr19             47283991 47284027  (1165744) C EnSpm-N59_DR      DNA/CMC-EnSpm?       (1004)   2665    2664 1557394 *
  2049    9.1  1.9  1.3  chr19             47284028 47284340  (1165431) + HE1_DR1           SINE/tRNA-V-RTE           1    315    (87) 1557395  
  1542   23.1  3.3 13.6  chr19             47284038 47284823  (1164948) C Merlin-1_DR       DNA/Merlin           (5836)   4691    3977 1557396 *
  1792   18.5 13.3  1.3  chr19             47284558 47285045  (1164726) C EnSpm-6N1_DR      DNA/CMC-EnSpm        (2647)   6589    6044 1557397 *
  2094   11.0  7.2  1.1  chr19             47284700 47285047  (1164724) C SINE2-4_DR        SINE/tRNA-V-RTE         (2)    369       1 1557398  
  1692   19.4  7.3  2.5  chr19             47285048 47285124  (1164647) + DNA6-6_DR         DNA                    7175   7271  (4010) 1557399  
   739   10.6  0.6  7.9  chr19             47285215 47285626  (1164145) + (TTA)n            Simple_repeat             1    381     (0) 1557400  
   314   17.9  3.0  0.0  chr19             47286221 47286287  (1163484) C Kolobok-1N2_DR    DNA/Kolobok-T2          (2)    688     620 1557401  
   239   13.2  5.3  7.1  chr19             47286291 47286347  (1163424) C Kolobok-N5_DR     DNA/Kolobok-T2?       (429)     56       1 1557402  
  1569   10.7  6.4  1.9  chr19             47286404 47286699  (1163072) + TDR16             DNA/Merlin                1    309     (4) 1557403  
   292   15.5  6.8 12.2  chr19             47286616 47286718  (1163053) C EnSpm-N59_DR      DNA/CMC-EnSpm?        (659)   3010    2913 1557404 *
   294   18.1  6.8  6.3  chr19             47286775 47286786  (1162985) C DNA-N26B_DR       DNA                   (375)    779     753 1557405  
   974    3.6  0.1 17.6  chr19             47286787 47287073  (1162698) + A-rich            Low_complexity            1    236     (0) 1557406  
   294   18.1  6.8  6.3  chr19             47287074 47287263  (1162508) C DNA-N26B_DR       DNA                   (375)    752     289 1557405  
   212   10.3  0.5 14.2  chr19             47287184 47287375  (1162396) + A-rich            Low_complexity            1    169     (0) 1557407 *
   350    2.6  1.8  7.0  chr19             47287427 47287742  (1162029) + (TAAA)n           Simple_repeat             1    299     (0) 1557408  
   228   12.4  0.0  2.5  chr19             47287674 47287756  (1162015) + Mariner-N5_DR     DNA/TcMar              2132   2212  (6757) 1557409 *
   299    5.0  3.0  1.0  chr19             47288423 47288522  (1161249) C DNA-1-7_DR        DNA/PIF-Harbinger     (671)    767     666 1557410  
   202   13.0  0.0  5.6  chr19             47289004 47289060  (1160711) C DNA-X-15_DR       DNA                   (536)   1091    1038 1557411  
   232   16.4  1.8  0.0  chr19             47289367 47289421  (1160350) + L2-34_DR          LINE/L2                3494   3549     (9) 1557412 *
   273   12.5  1.3  5.5  chr19             47289383 47289458  (1160313) + Polinton-4N1_DR   DNA/Maverick           3191   3263  (7173) 1557413  
   514    8.6  4.3  7.5  chr19             47289482 47289653  (1160118) C EnSpm-N34_DR      DNA/CMC-EnSpm         (588)    502     409 1557414  
   433    6.4  1.6  3.1  chr19             47289536 47289664  (1160107) C DNA-2-32_DR       DNA/CMC-EnSpm?       (3132)   5650    5524 1557415 *
   467    5.8  1.6  5.7  chr19             47289555 47289683  (1160088) + Harbinger-N17_DR  DNA/PIF-Harbinger       303    426  (1219) 1557416  
   308   16.3 16.0  1.8  chr19             47289562 47289711  (1160060) + DNA8-25_DR        DNA                     717    887  (3080) 1557417 *
  1227   17.8  0.8  1.1  chr19             47289941 47290201  (1159570) C hAT-N137_DR       DNA/hAT-Ac            (607)   2964    2705 1557418  
   574   16.1  1.4  3.6  chr19             47290078 47290219  (1159552) + piggyBac-N9_DR    DNA/PiggyBac            500    638   (553) 1557419 *
   215   10.3  0.0  1.7  chr19             47290945 47291003  (1158768) C Mariner-N5_DR     DNA/TcMar            (6758)   2211    2154 1557420 *
   223   10.2  5.1  0.0  chr19             47290952 47291010  (1158761) C ENSPM-6_DR        DNA/CMC-EnSpm        (4245)  28371   28310 1557421 *
   350   20.0  8.1  5.3  chr19             47290993 47291177  (1158594) + DNA-8-24_DR       DNA/hAT-Tip100          477    666  (1117) 1557422 *
   652   17.4  5.6  0.0  chr19             47291021 47291181  (1158590) C TDR6              DNA                    (19)    231      62 1557423  
   370   20.4  0.0  2.1  chr19             47291201 47291295  (1158476) C Merlin-1_DR       DNA/Merlin           (6126)   4401    4309 1557424  
   328   28.6  1.9  0.0  chr19             47291241 47291345  (1158426) C Penelope-1_DR     LINE/Penelope         (290)   4156    4050 1557425 *
   503   12.7  0.0  0.0  chr19             47291267 47291345  (1158426) + Polinton-1_DR     DNA/Maverick          17102  17180  (1305) 1557426  
   400   16.3  5.0  1.9  chr19             47291277 47291376  (1158395) + ENSPM-6_DR        DNA/CMC-EnSpm         31710  31812   (804) 1557427 *
   433   14.2 11.4  4.7  chr19             47291343 47291482  (1158289) C hAT-N91_DR        DNA/hAT-Ac            (187)    168      20 1557428  
   390   23.9  0.0  1.0  chr19             47291346 47291358  (1158413) C DNA6-6_DR         DNA                  (1244)  10003    9950 1557429 *
   218   23.6 10.6  3.1  chr19             47291377 47291455  (1158316) C EnSpm-N48_DR      DNA/CMC-EnSpm        (1780)   1798    1607 1557430  
   211   22.3  2.6 12.6  chr19             47291454 47291566  (1158205) C HATN17_DR         DNA/hAT-Tip100       (1041)    506     404 1557431 *
   216   23.2  0.0 13.6  chr19             47291468 47291482  (1158289) C EnSpm-17_DR       DNA/CMC-EnSpm        (6300)   2976    2890 1557432  
   365   18.3  2.4  2.4  chr19             47291483 47291566  (1158205) C HE1_DR1           SINE/tRNA-V-RTE        (13)    389     306 1557433  
   208   32.9  0.0 12.6  chr19             47291678 47291868  (1157903) + DNA-2-32_DR       DNA/CMC-EnSpm?         8619   8770    (12) 1557434  
   201   20.9  3.5 15.4  chr19             47291737 47291939  (1157832) + Penelope-1_DR     LINE/Penelope          3891   4072   (374) 1557435 *
   810    9.4  3.5 12.2  chr19             47292210 47292378  (1157393) + Helitron-N2_DR    RC/Helitron            1398   1553   (910) 1557436  
   422    3.6  0.9  0.0  chr19             47292284 47292393  (1157378) C DNA-X-5_DR        DNA/hAT               (129)   1092     982 1557437 *
   314   11.9 17.4  4.3  chr19             47292285 47292468  (1157303) C DNA-8-29_DR       DNA/hAT-Tip100        (118)    902     696 1557438 *
   416    6.3  0.0  3.1  chr19             47292394 47292414  (1157357) + DNA8-10_DR        DNA/hAT-Ac             1597   1723  (2295) 1557439 *
  1849    7.9  0.3  1.1  chr19             47292400 47292681  (1157090) + Mariner-N31_DR    DNA/TcMar-Tc1           261    540     (0) 1557440  
   236   18.0  0.0  0.0  chr19             47292682 47292723  (1157048) + hAT-25_DR         DNA/hAT-Charlie        2268   2309    (91) 1557441 *
  3214   12.9  4.3  0.0  chr19             47292680 47292721  (1157050) C Helitron-N2_DR    RC/Helitron           (947)   1516    1134 1557442  
  3460    7.4  3.2  0.0  chr19             47292722 47293223  (1156548) C Mariner-N38_DR    DNA/TcMar-Tc1           (0)    547      30 1557443  
  3214   12.9  4.3  0.0  chr19             47293224 47293243  (1156528) C Helitron-N2_DR    RC/Helitron           (947)   1133     929 1557442  
  1508   11.8 16.5  6.1  chr19             47294170 47294557  (1155214) + EnSpm-N21_DR      DNA/CMC-EnSpm             1    426    (53) 1557444  
   784   19.3 14.4  0.0  chr19             47294572 47294598  (1155173) C DNA8-17_DR        DNA/hAT-Tip100        (120)   1693    1463 1557445  
   882    8.6 25.1  0.5  chr19             47294599 47294773  (1154998) C HE1_DR1           SINE/tRNA-V-RTE        (30)    372     155 1557446  
   257   21.9  1.1 13.8  chr19             47294694 47294783  (1154988) + EnSpm-N11_DR      DNA/CMC-EnSpm          2816   2895  (2458) 1557447 *
   204   25.4  3.8  5.1  chr19             47294719 47294797  (1154974) C DNA9-3_DR         DNA/MULE-MuDR?       (1545)   9834    9757 1557448 *
   227   11.4  0.0  2.9  chr19             47294786 47294821  (1154950) + Merlin-2_DR       DNA/Merlin            10608  10642  (3279) 1557449 *
  1825    8.6 44.6  3.5  chr19             47294801 47295304  (1154467) C TE-X-1B_DR        DNA                   (704)    705       2 1557450 *
  1841   10.8  8.1  1.8  chr19             47294998 47295318  (1154453) C MuDR-2N1_DR       DNA/MULE-MuDR        (7270)   4955    4615 1557451 *
  2899    8.4 12.0  0.0  chr19             47295304 47295754  (1154017) + Merlin-1_DR       DNA/Merlin             1109   1613  (8914) 1557452  
   571   17.7  0.7  6.6  chr19             47295633 47295777  (1153994) C hAT-N21_DR        DNA/hAT-Charlie        (61)   1785    1649 1557453 *
   658   10.3  0.0  5.5  chr19             47295665 47295798  (1153973) + hAT-N70_DR        DNA/hAT?                525    651   (674) 1557454  
   648   11.8  0.1  0.6  chr19             47295676 47295836  (1153935) C Zisupton-6_DR     DNA/Zisupton        (13294)   8822    8697 1557455 *
   446   24.6  6.0  0.0  chr19             47295681 47295847  (1153924) C Penelope-1_DR     LINE/Penelope        (4253)    193      17 1557456 *
   232   16.3  0.6 28.9  chr19             47295722 47295885  (1153886) + EnSpm-N33_DR      DNA/CMC-EnSpm           276    403  (1854) 1557457 *
   883   13.4  9.5  3.3  chr19             47296042 47296241  (1153530) + DNA-2-30_DR       DNA                      24    235   (153) 1557458  
   684    9.0  3.0  1.0  chr19             47296306 47296406  (1153365) + SINE3-1a          SINE/5S-Deu-L2           45    147   (423) 1557459  
  1432   13.5  5.9  1.3  chr19             47296439 47296724  (1153047) + EnSpm-N21_DR      DNA/CMC-EnSpm           175    473     (6) 1557460  
  1558    8.1  5.1  0.0  chr19             47296868 47297102  (1152669) + HE1_DR1           SINE/tRNA-V-RTE         136    382    (20) 1557461  
  1130   16.7  3.4  2.6  chr19             47297103 47297128  (1152643) C DNA8-28_DR        DNA/hAT              (3859)   3280    3018 1557462  
   374   15.5  1.4  0.0  chr19             47297248 47297318  (1152453) + hAT-N91_DR        DNA/hAT-Ac                1     72   (283) 1557463  
   258   17.2  1.4  2.0  chr19             47297444 47297552  (1152219) C Harbinger-N17_DR  DNA/PIF-Harbinger    (1270)    375     258 1557464 *
   261   22.3  0.7  4.7  chr19             47297472 47297626  (1152145) + L1-107_DR         LINE/L1                5417   5565     (1) 1557465  
   315   11.6  2.3  5.7  chr19             47297939 47298268  (1151503) + (TTA)n            Simple_repeat             1    318     (0) 1557466  
   290    8.4  6.3  0.0  chr19             47298227 47298304  (1151467) + CryptonV-N4_DR    DNA/Crypton-V          3158   3221 (10272) 1557467 *
  1091   11.3  1.3  8.3  chr19             47298871 47299101  (1150670) + DNA9-4_DR         DNA                     158    373    (46) 1557468  
   487   21.8  8.8  0.0  chr19             47299910 47300079  (1149692) + TDR6              DNA                       3    187    (63) 1557469  
   292   13.2  1.9  0.0  chr19             47300082 47300134  (1149637) + hAT-N21B_DR       DNA/hAT-Ac              698    751   (550) 1557470 *
  3505    7.3  4.8  0.6  chr19             47300098 47300621  (1149150) C Mariner-N38_DR    DNA/TcMar-Tc1           (0)    547       2 1557471  
   240   18.2  5.2  0.0  chr19             47300135 47300153  (1149618) + CryptonV-3_DR     DNA/Crypton-V           923    998 (22455) 1557472 *
  1176   13.6  7.1  2.9  chr19             47300432 47300726  (1149045) C Helitron-4_DR     RC/Helitron         (18145)  13723   13417 1557473  
   667   25.8  1.0 26.0  chr19             47300621 47301133  (1148638) C Penelope-1_DR     LINE/Penelope         (303)   4143    3733 1557474 *
   641   23.9  4.9 21.2  chr19             47300622 47300730  (1149041) + Harbinger-N17_DR  DNA/PIF-Harbinger       306    560  (1085) 1557475 *
  3497   10.0  4.9  1.1  chr19             47300622 47300686  (1149085) + Merlin-1_DR       DNA/Merlin             1672   2238  (8289) 1557476  
   696   25.8  9.7  3.9  chr19             47300731 47300812  (1148959) C Merlin-1_DR       DNA/Merlin           (6127)   4400    4241 1557477  
   897   11.9  0.0  3.4  chr19             47300813 47300994  (1148777) C hAT-N91_DR        DNA/hAT-Ac            (160)    195      20 1557478  
   778   18.0  0.6  3.1  chr19             47300966 47301131  (1148640) C HATN17_DR         DNA/hAT-Tip100       (1041)    506     345 1557479 *
  2150   10.9  7.8  3.6  chr19             47300993 47301363  (1148408) C HE1_DR1           SINE/tRNA-V-RTE        (16)    386       1 1557480  
   696   25.8  9.7  3.9  chr19             47300995 47301121  (1148650) C Merlin-1_DR       DNA/Merlin           (6127)   4240    3988 1557477 *
  2117   19.6 16.6  4.4  chr19             47301003 47301689  (1148082) C Helitron-2_DR     RC/Helitron          (3597)  23815   23049 1557481  
   641   23.9  4.9 21.2  chr19             47301132 47301254  (1148517) + Harbinger-N17_DR  DNA/PIF-Harbinger       561    853   (792) 1557475 *
  2333    8.2 10.1  0.8  chr19             47301399 47301756  (1148015) C hAT-N137_DR       DNA/hAT-Ac            (861)   2710    2320 1557482  
   616   24.6  0.5  9.3  chr19             47301596 47301806  (1147965) C DNA-2-32_DR       DNA/CMC-EnSpm?       (6173)   2609    2416 1557483 *
   665    9.9  5.0  0.0  chr19             47301986 47302086  (1147685) C DNA2-16_DR        DNA                  (9783)   8268    8163 1557484 *
  2622    6.9  3.0  1.9  chr19             47302002 47302368  (1147403) C SINE2-4_DR        SINE/tRNA-V-RTE         (0)    371       1 1557485  
   494   24.1  1.2  9.6  chr19             47302369 47302403  (1147368) C DNA-2-32_DR       DNA/CMC-EnSpm?       (6318)   2464    2443 1557486  
  2064   11.9 38.2  0.1  chr19             47302989 47303459  (1146312) + TDR13             DNA                       1    650   (122) 1557487  
  4108    4.9 16.9  0.0  chr19             47303474 47304063  (1145708) C hAT-N159_DR       DNA/hAT-Ac             (28)   1794    1105 1557488  
  2486    4.8  0.8  5.6  chr19             47304102 47304457  (1145314) C hAT-N159_DR       DNA/hAT-Ac           (1482)    340       1 1557489  
   322   10.0  0.0  2.0  chr19             47304458 47304507  (1145264) + TDR13             DNA                     645    693    (79) 1557490  
  3747   14.4 14.5  0.7  chr19             47304528 47305198  (1144573) C TDR13B            DNA                     (0)    763       1 1557491  
   374    8.3  0.0  0.0  chr19             47305215 47305262  (1144509) + TDR13             DNA                     725    772     (0) 1557492  
   256   14.2  0.0  9.4  chr19             47305277 47305346  (1144425) + EnSpm-N21_DR      DNA/CMC-EnSpm             1     64   (415) 1557493  
  1297   12.4  5.3  1.6  chr19             47305383 47305627  (1144144) + EnSpm-N21_DR      DNA/CMC-EnSpm           173    426    (53) 1557494  
   793   21.2  4.3  3.5  chr19             47305655 47305681  (1144090) C DNA8-17_DR        DNA/hAT-Tip100        (120)   1693    1462 1557495  
  1206   10.3  7.9  0.0  chr19             47305682 47305884  (1143887) C HE1_DR1           SINE/tRNA-V-RTE        (30)    372     154 1557496  
   246   20.2  1.6  6.9  chr19             47305794 47305810  (1143961) + DNA8-25_DR        DNA                     705    820  (3147) 1557497 *
   266   16.8  8.6  3.6  chr19             47305811 47305842  (1143929) C ZFERV-2-I_DR      LTR/ERV1             (9604)    960     851 1557498  
   303    9.0  0.0  9.0  chr19             47305843 47305915  (1143856) C Harbinger-N17_DR  DNA/PIF-Harbinger    (1202)    443     377 1557499  
   247   13.7  0.9 16.5  chr19             47305882 47305986  (1143785) + EnSpm-N33_DR      DNA/CMC-EnSpm           313    403  (1854) 1557500 *
   445   16.1 14.5  0.7  chr19             47306144 47306274  (1143497) + DNA-2-30B_DR      DNA                      93    241   (172) 1557501  
  1292    9.6 15.1  2.7  chr19             47306284 47306614  (1143157) C Copia-13D_DR-LTR  LTR/Gypsy?             (10)    899     529 1557502  
   772    5.0  0.0  1.0  chr19             47306628 47306727  (1143044) + SINE3-1a          SINE/5S-Deu-L2            1     99   (471) 1557503  
  1191    8.2  6.5  0.0  chr19             47306741 47306910  (1142861) C HATN11B_DR        DNA/hAT                (59)    631     451 1557504  
   226    8.8  0.0  0.0  chr19             47306883 47306916  (1142855) + Zisupton-N1_DR    DNA/Zisupton           1421   1454  (1860) 1557505 *
  1425   15.9  3.7  1.3  chr19             47306971 47307264  (1142507) + EnSpm-N21_DR      DNA/CMC-EnSpm           173    473     (6) 1557506  
  1565    7.7  5.1  0.0  chr19             47307408 47307642  (1142129) + HE1_DR1           SINE/tRNA-V-RTE         136    382    (20) 1557507  
  1129   16.3  3.4  2.6  chr19             47307643 47307668  (1142103) C DNA8-28_DR        DNA/hAT              (3859)   3280    3018 1557508  
   361   14.9  1.5  0.0  chr19             47307788 47307854  (1141917) + hAT-N91_DR        DNA/hAT-Ac                1     68   (287) 1557509  
   227   23.5  1.0  4.0  chr19             47307985 47308086  (1141685) + L1-107_DR         LINE/L1                5450   5548    (18) 1557510  
   209    7.6  6.1  3.6  chr19             47308853 47308934  (1140837) + DNA-6-N2_DR       DNA                     784    867  (4189) 1557511  
   214   18.8 18.8  0.0  chr19             47309433 47309496  (1140275) C BEL20-LTR_DR      LTR/Pao               (286)    558     483 1557512  
   393   14.8  0.6 22.8  chr19             47309850 47310015  (1139756) + hAT-N194_DR       DNA/hAT-Charlie        1521   1656   (146) 1557513 *
   434   23.8  0.0  8.8  chr19             47309897 47310094  (1139677) + Penelope-1_DR     LINE/Penelope          3948   4129   (317) 1557514 *
   777    7.2  3.1 14.4  chr19             47309933 47310094  (1139677) + EnSpm-N48_DR      DNA/CMC-EnSpm          1640   1785  (1793) 1557515  
   337   21.9  8.6  0.0  chr19             47310032 47310136  (1139635) C IS3EU-4_DR        DNA/IS3EU             (877)  14152   14039 1557516 *
   657   17.2  1.6 17.6  chr19             47310095 47310122  (1139649) C HATN16_DR         DNA/hAT-Charlie        (88)    855     692 1557517  
   268   13.3  9.8  1.5  chr19             47310386 47310446  (1139325) + EnSpm-N27B_DR     DNA/CMC-EnSpm           100    165     (8) 1557518  
   920   11.9  3.5 39.4  chr19             47310453 47310910  (1138861) C DNA9-4_DR         DNA                    (72)    347       8 1557519  
   378   15.7  2.2  2.2  chr19             47311302 47311392  (1138379) + L2-53_DR          LINE/L2                1340   1430     (0) 1557520  
   213   27.3  0.0  7.1  chr19             47311496 47311527  (1138244) C EnSpm-7_DR        DNA/CMC-EnSpm        (3840)   7194    7125 1557521  
   232   18.6  0.0  0.0  chr19             47311528 47311570  (1138201) C Polinton-4_DR     DNA/Maverick         (2339)  17948   17906 1557522  
   216   27.3  0.0  1.5  chr19             47311529 47311595  (1138176) + ENSPM-6_DR        DNA/CMC-EnSpm         31732  31797   (819) 1557523 *
   203    9.5  0.0  0.0  chr19             47311818 47311859  (1137912) C Gypsy98-LTR_Dr    LTR/Gypsy            (1574)    210     169 1557524  
   228    6.2  0.0  0.0  chr19             47311970 47312001  (1137770) + Tx1-25_DR         LINE/L1-Tx1             953    984  (4458) 1557525  
   215   25.5  0.0  0.0  chr19             47312002 47312016  (1137755) + Dada-tL_DR        DNA/Dada               7199   7245  (3162) 1557526  
  5603    7.9 10.2  2.9  chr19             47312316 47313239  (1136532) C hAT-N38_DR        DNA/hAT-hAT6           (21)   1008      20 1557527  
  1799    5.9  7.6  0.0  chr19             47313240 47313476  (1136295) C HATN8_DR          DNA/Zisupton            (0)    255       1 1557528  
   209    0.0  0.0  0.0  chr19             47313477 47313502  (1136269) C hAT-N38_DR        DNA/hAT-hAT6         (1003)     26       1 1557529  
   200    3.6  0.0  0.0  chr19             47313478 47313505  (1136266) C hAT-N44B_DR       DNA/hAT-Tip100       (1112)    489     462 1557530 *
  1261   11.5  0.9  2.4  chr19             47313503 47313715  (1136056) + hAT-N22B_DR       DNA/hAT-Ac               66    275  (1104) 1557531  
  4960    7.3 18.7  1.0  chr19             47313723 47314541  (1135230) + HATN3B_DR         DNA/hAT-Tip100           18    979     (0) 1557532  
  2903   10.1  5.7  0.4  chr19             47314542 47314979  (1134792) + hAT-N22B_DR       DNA/hAT-Ac              266    726   (653) 1557533  
  1377    7.5  3.8  0.0  chr19             47314980 47315165  (1134606) C LTR-11_DR-LTR     LTR                     (0)    193       1 1557534  
   314    2.3  0.0  0.0  chr19             47315166 47315208  (1134563) C LTR-11_DR-I       LTR                     (0)     43       1 1557535  
  1434    9.8  0.0  0.0  chr19             47315209 47315401  (1134370) C LTR-11_DR-LTR     LTR                     (0)    193       1 1557536  
   579    7.7  0.0  0.0  chr19             47315402 47315479  (1134292) + hAT-N22B_DR       DNA/hAT-Ac              723    800   (579) 1557537  
  1056   17.3  0.0  0.0  chr19             47316497 47316669  (1133102) C SAT-2_DR          Satellite               (7)    177       5 1557538 *
  1320    9.7  8.4  4.9  chr19             47316643 47316881  (1132890) + DNA6-6_DR         DNA                    4160   4406  (6875) 1557539 *
  1429    4.7  5.7  1.0  chr19             47316671 47316864  (1132907) + HE2_DR            SINE/tRNA-V-RTE           3    205   (158) 1557540  
  1181   13.3 13.1  4.0  chr19             47316865 47316944  (1132827) + hAT-N137_DR       DNA/hAT-Ac             2337   2634   (937) 1557541  
  1049   19.5  0.3  2.6  chr19             47316871 47317296  (1132475) C SAT-2_DR          Satellite              (68)    416       1 1557542 *
  4694    2.8  0.0  0.0  chr19             47317293 47317831  (1131940) C DNA21TA1_DR       DNA/TcMar-Tc1           (0)    539       1 1557543  
  1138   14.9  2.7  6.9  chr19             47317833 47318140  (1131631) C SAT-2_DR          Satellite              (16)    295       1 1557544  
   218   13.4  0.0 13.2  chr19             47318304 47318346  (1131425) + Helitron-2_DR     RC/Helitron           23192  23229  (4183) 1557545 *
   241   11.1  0.0  0.0  chr19             47318318 47318362  (1131409) + hAT-N48B_DR       DNA/hAT-Ac             1378   1422   (718) 1557546  
   214   19.3  1.8  0.0  chr19             47318363 47318374  (1131397) + Helitron-2_DR     RC/Helitron           23640  23697  (3715) 1557545  
   550   22.1  0.0  0.0  chr19             47318501 47318622  (1131149) C DNA-N44_DR        DNA/Kolobok-T2         (20)    512     391 1557547  
  2351    9.2  3.0  0.0  chr19             47318632 47318959  (1130812) + DNA8-17_DR        DNA/hAT-Tip100         1318   1655   (158) 1557548  
   738   19.7 14.9  1.2  chr19             47318961 47319181  (1130590) C DNA-N44_DR        DNA/Kolobok-T2        (183)    349      99 1557547  
  2840    6.9  3.1  0.0  chr19             47319204 47319592  (1130179) C TC1DR3            DNA/TcMar-Tc1           (0)   1225     825 1557549  
  2010   12.1  2.8  0.3  chr19             47319593 47319915  (1129856) + BEL36-LTR_DR      LTR/Pao                   1    331   (263) 1557550  
  1812    4.7  1.3  1.7  chr19             47319921 47320159  (1129612) + hAT-N65_DR        DNA/hAT-Ac                1    238   (582) 1557551  
  1813    7.2  0.4  0.0  chr19             47320164 47320412  (1129359) + Merlin-2_DR       DNA/Merlin             6507   6756  (7165) 1557552  
   603   20.1  4.2 16.9  chr19             47320165 47320470  (1129301) + hAT-N117_DR       DNA/hAT-Tip100         1605   1877   (780) 1557553 *
   207   16.0  4.2  8.7  chr19             47320447 47320494  (1129277) + Merlin-2_DR       DNA/Merlin             6757   6802  (7119) 1557554 *
  2549    4.9  2.7  0.6  chr19             47320499 47320827  (1128944) C TC1DR3            DNA/TcMar-Tc1         (889)    336       1 1557549  
   230   13.9  0.0  0.0  chr19             47320798 47320833  (1128938) C DNA8-26_DR        DNA                  (2995)   1535    1500 1557555 *
   753   10.3 10.1  1.2  chr19             47320936 47321083  (1128688) C DNA-N44_DR        DNA/Kolobok-T2        (276)    256      96 1557556  
   448   17.4 12.0  0.0  chr19             47321092 47321109  (1128662) C hAT-N22B_DR       DNA/hAT-Ac            (373)   1006     907 1557557  
   500   11.3  0.0  0.0  chr19             47321110 47321180  (1128591) + TDR19             DNA/hAT-Charlie          19     89   (316) 1557558  
   367   29.6  4.7  4.3  chr19             47321151 47321175  (1128596) C hAT-N22B_DR       DNA/hAT-Ac            (350)   1029     796 1557559 *
  1504   10.1  0.0  0.0  chr19             47321176 47321383  (1128388) + DNA2-16_DR        DNA                   13833  14040  (4011) 1557560  
   966    8.4  0.0  0.0  chr19             47321379 47321509  (1128262) + TDR19             DNA/hAT-Charlie          85    215   (190) 1557561 *
  2180    7.1  1.4  0.0  chr19             47322235 47322514  (1127257) + DNA-2-2_DR        DNA                       1    284   (123) 1557562  
   754   13.4  4.9  1.3  chr19             47322512 47322655  (1127116) + Mariner-N38_DR    DNA/TcMar-Tc1           185    333   (214) 1557563 *
  1315    8.4  2.4  3.4  chr19             47322652 47322861  (1126910) + HE1_DR1           SINE/tRNA-V-RTE         138    345    (57) 1557564  
   995   15.2  3.6  4.1  chr19             47322677 47322895  (1126876) C DNA7-N2_DR        DNA/hAT-hAT6          (378)   1636    1419 1557565 *
   444   17.3 11.8  3.9  chr19             47322786 47322929  (1126842) + Mariner-N5C_DR    DNA/TcMar              3348   3502  (4419) 1557566 *
   967   20.7  3.1  4.3  chr19             47322862 47322909  (1126862) + EnSpm-6N1_DR      DNA/CMC-EnSpm          6176   6430  (2806) 1557567  
  3103    8.2  7.9  2.8  chr19             47323204 47323708  (1126063) + hAT-N177C_DR      DNA/hAT-Tip100          570   1099   (633) 1557568  
  1176   14.2  8.4  2.0  chr19             47323571 47323807  (1125964) C SAT-26_DR         Satellite            (2208)   1675    1424 1557569 *
  1120    7.3  0.7  0.0  chr19             47323709 47323859  (1125912) + hAT-N177C_DR      DNA/hAT-Tip100         1581   1732     (0) 1557570 *
   221   10.9 15.2  0.0  chr19             47323950 47323995  (1125776) C DNA-N24_DR        DNA                   (815)    162     110 1557571  
   232   12.1  0.0  0.0  chr19             47324021 47324053  (1125718) C DNA-N24_DR        DNA                   (943)     34       2 1557571  
   389   10.9  3.3  0.0  chr19             47326596 47326687  (1123084) + EnSpm-N14_DR      DNA/CMC-EnSpm          3550   3644   (936) 1557572  
   359    8.9  1.1  2.2  chr19             47326611 47326702  (1123069) C Gypsy82-LTR_Dr    LTR/Gypsy             (601)    744     654 1557573 *
   344    7.9  0.0  3.4  chr19             47326622 47326713  (1123058) C Polinton-4_DR     DNA/Maverick         (3108)  17179   17091 1557574 *
  1895   10.2 16.9  0.9  chr19             47326723 47327089  (1122682) C LINEX-1_DR        Retroposon             (77)    728     304 1557575  
   847    8.7  0.9  0.0  chr19             47327101 47327215  (1122556) + TC1DR3            DNA/TcMar-Tc1             1    116  (1109) 1557576 *
  4437    6.4  4.4  0.0  chr19             47327214 47327821  (1121950) + TC1DR3            DNA/TcMar-Tc1           591   1225     (0) 1557577  
   254    9.8  0.0  2.4  chr19             47327787 47327828  (1121943) C DNA8-26_DR        DNA                  (2990)   1540    1500 1557578 *
   561   10.5  0.0  0.0  chr19             47327846 47327921  (1121850) C LINEX-1_DR        Retroposon            (552)    253     178 1557575  
  1115   27.1  6.9  4.4  chr19             47327996 47328294  (1121477) C Helitron-2_DR     RC/Helitron          (3755)  23657   23093 1557579  
  1635   10.7  4.7  0.0  chr19             47328295 47328547  (1121224) C HE1_DR1           SINE/tRNA-V-RTE        (41)    361      97 1557580  
   381   16.9  0.0  2.2  chr19             47328556 47328646  (1121125) C hAT-N122_DR       DNA/hAT-Ac             (39)    538     450 1557581  
   351   16.7  1.1  5.9  chr19             47328580 47328668  (1121103) C CryptonV-N5_DR    DNA/Crypton-V       (22923)   1614    1530 1557582 *
   257   25.9  0.8  4.1  chr19             47328647 47328676  (1121095) + ERV1-N9-I_DR      LTR/ERV1               1126   1242  (3714) 1557583 *
   303   19.0  5.1  0.0  chr19             47328826 47328904  (1120867) C hAT-N122_DR       DNA/hAT-Ac            (153)    424     342 1557581  
   425   16.2  0.0  3.0  chr19             47328907 47329008  (1120763) C hAT-N122_DR       DNA/hAT-Ac             (29)    548     450 1557584  
  2574    8.9  1.4  1.1  chr19             47329028 47329331  (1120440) + SINE2-4_DR        SINE/tRNA-V-RTE           1    305    (66) 1557585  
   347   14.0  5.4  4.4  chr19             47329332 47329443  (1120328) C TDR9              DNA                     (1)    207      95 1557586  
   218   18.5  0.0  1.5  chr19             47329677 47329742  (1120029) C hAT-N122_DR       DNA/hAT-Ac             (32)    545     481 1557587  
  1687   18.8  2.2  5.0  chr19             47329802 47329844  (1119927) C DNA8-28_DR        DNA/hAT              (3692)   3450    3051 1557588  
  2714    3.7  0.5  3.9  chr19             47329845 47330212  (1119559) + HE2_DR            SINE/tRNA-V-RTE           8    363     (0) 1557589  
   989    7.4  6.0  1.9  chr19             47330081 47330231  (1119540) + DNAX-23_DR        DNA                   10237  10393  (1408) 1557590 *
   315   19.2 12.8  5.0  chr19             47330232 47330379  (1119392) C HATN12B_DR        DNA/hAT-Ac            (384)    311     153 1557591  
   207   15.1 20.7  3.1  chr19             47330307 47330388  (1119383) C DNA-8-26_DR       DNA/hAT-Tip100        (743)   1431    1336 1557592 *
   251    7.5  2.5  0.0  chr19             47330622 47330661  (1119110) + Merlin-1_DR       DNA/Merlin             7472   7512  (3015) 1557593  
   246   10.5  0.0  0.0  chr19             47330631 47330668  (1119103) C hAT-N48C_DR       DNA/hAT-Ac            (572)   1727    1690 1557594 *
   595   11.8 19.7  0.0  chr19             47330786 47330912  (1118859) C Kolobok-N1_DR     DNA/Kolobok-T2?        (56)    743     592 1557595  
   379   16.0  1.3  0.0  chr19             47330912 47330986  (1118785) + Rex1-38_DRe       LINE/Rex-Babar         3175   3250   (213) 1557596 *
  1722    6.4  0.4  2.1  chr19             47330976 47331215  (1118556) + DNA-3-4_DR        DNA/PIF-Harbinger         6    241     (0) 1557597  
   794   13.2  0.8  0.0  chr19             47331216 47331344  (1118427) + Rex1-38_DRe       LINE/Rex-Babar         3238   3367    (96) 1557596  
   313   19.6  1.0  4.1  chr19             47331345 47331445  (1118326) + TDR16             DNA/Merlin              215    312     (1) 1557598 *
  1750    7.7 19.1  0.0  chr19             47331445 47331716  (1118055) + Harbinger-N13_DR  DNA/PIF-Harbinger         1    324     (0) 1557599  
   264   13.3  0.0  0.0  chr19             47331721 47331762  (1118009) + ERVN1-LTR_DR      LTR                       1     42   (303) 1557600  
  2379    8.2  0.3  0.3  chr19             47331763 47332079  (1117692) C Harbinger-N10_DR  DNA/PIF-Harbinger       (0)    328      12 1557601  
  4463    4.8 19.1  3.2  chr19             47332080 47332791  (1116980) + HATN11_DR         DNA/hAT-hobo              1    822   (105) 1557602  
  1362   11.3 23.1  1.0  chr19             47332790 47333040  (1116731) + ERVN1-LTR_DR      LTR                      40    345     (0) 1557600 *
   247    8.1  5.4 11.3  chr19             47333045 47333100  (1116671) + Zisupton-N1_DR    DNA/Zisupton           1397   1449  (1865) 1557603 *
   421    7.7  0.0  0.0  chr19             47333054 47333144  (1116627) C Helitron-2_DR     RC/Helitron         (21288)   6124    6034 1557604  
   365    7.9  0.0  0.0  chr19             47333084 47333159  (1116612) C ENSPM-6_DR        DNA/CMC-EnSpm       (18600)  14016   13941 1557605 *
   272   14.4  1.8  4.7  chr19             47333160 47333186  (1116585) + hAT-N180_DR       DNA/hAT?                824    913   (238) 1557606  
   482   20.2  0.0  4.3  chr19             47333556 47333653  (1116118) + EnSpm-N48B_DR     DNA/CMC-EnSpm           738    831  (6128) 1557607  
  1054   22.7 11.9  7.0  chr19             47333683 47333719  (1116052) C TDR13D            DNA                     (1)    761     688 1557608  
  1926   14.2  1.1  2.8  chr19             47333720 47334058  (1115713) C SAT-18_DR         Satellite            (2864)    333       1 1557609  
  1054   22.7 11.9  7.0  chr19             47334059 47334395  (1115376) C TDR13D            DNA                     (1)    687       1 1557608  
   703   16.6  0.7  2.0  chr19             47334410 47334557  (1115214) + ANGEL             DNA/Kolobok               4    149   (160) 1557610  
  3356   15.9  2.6  1.5  chr19             47334591 47335193  (1114578) + SAT-18_DR         Satellite                 1    692  (1521) 1557611  
   258   20.1  2.3  7.3  chr19             47335194 47335279  (1114492) C TDR13E            DNA                    (45)    635     554 1557612  
  3356   15.9  2.6  1.5  chr19             47335280 47335293  (1114478) + SAT-18_DR         Satellite               693    710  (1503) 1557611  
  1019   12.7 15.7  3.0  chr19             47335318 47335552  (1114219) + Crypton-N1_DR     DNA/Crypton-A           217    480     (4) 1557613  
   210   27.8  2.0  7.3  chr19             47338039 47338139  (1111632) C DNA2-9_DR         DNA                   (675)   2026    1931 1557614  
   217   21.9  0.0  0.0  chr19             47338211 47338251  (1111520) + hAT-N69_DR        DNA/hAT-Ac             1230   1270     (3) 1557615  
  1500   12.3  5.4  3.2  chr19             47338510 47338787  (1110984) + SINE2-4_DR        SINE/tRNA-V-RTE          86    369     (2) 1557616  
   662   22.0  1.0  5.2  chr19             47338654 47338854  (1110917) C Helitron-4_DR     RC/Helitron         (15413)  16455   16263 1557617 *
   286   24.2  0.0 12.5  chr19             47339383 47339481  (1110290) C DNA8-10_DR        DNA/hAT-Ac           (1177)   2841    2754 1557618 *
  1334   15.5 14.9  3.8  chr19             47339419 47339727  (1110044) C DNA8-23_DR        DNA                  (4710)   2029    1688 1557619  
   362    3.7  2.8  0.0  chr19             47339776 47339884  (1109887) + (TTTAA)n          Simple_repeat             3    114     (0) 1557620  
  2065    7.2  4.9  0.3  chr19             47340670 47340977  (1108794) + Mariner-N38_DR    DNA/TcMar-Tc1           222    543     (4) 1557621  
   254   21.3  4.8  1.9  chr19             47341378 47341482  (1108289) C TDR7              DNA                   (222)    319     212 1557622  
   695   12.8  4.2  4.9  chr19             47341570 47341752  (1108019) C TDR7              DNA                   (352)    189      38 1557622  
  1215   16.0  6.2  0.4  chr19             47341789 47342045  (1107726) C ANGEL             DNA/Kolobok            (37)    272       1 1557623  
   200   24.3  1.4  1.4  chr19             47341995 47342065  (1107706) + EnSpm-15_DR       DNA/CMC-EnSpm          9968  10038  (1416) 1557624 *
   583   19.7  5.3  3.2  chr19             47342435 47342462  (1107309) + DNA2-16_DR        DNA                    8006   8036 (10015) 1557625  
  1514   13.4  2.7 30.0  chr19             47342463 47342943  (1106828) + HE1_DR1           SINE/tRNA-V-RTE           1    380    (22) 1557626  
  3395    4.4  1.9  0.7  chr19             47342999 47343429  (1106342) C TC1DR3B           DNA/TcMar-Tc1         (432)    457      22 1557627  
   237   20.9 14.6  2.6  chr19             47343664 47343766  (1106005) + DNA9-3_DR         DNA/MULE-MuDR?         9943  10057  (1322) 1557628 *
   845   14.6  5.8  1.6  chr19             47343668 47343900  (1105871) + hAT-N48B_DR       DNA/hAT-Ac             1466   1717   (423) 1557629  
   317   17.5 25.7  0.3  chr19             47343704 47343758  (1106013) + EnSpm-9_DR        DNA/CMC-EnSpm           744    964  (7656) 1557630 *
   491   14.3  1.8  4.3  chr19             47343759 47343926  (1105845) + Zisupton-7_DR     DNA/Zisupton          11372  11535  (5547) 1557631 *
   860   18.8  1.6  6.3  chr19             47343777 47344099  (1105672) C DNA-N43_DR        DNA/TcMar-Fot1        (331)    723     530 1557632  
   718   23.8  1.4  5.9  chr19             47343804 47343817  (1105954) C Zisupton-6_DR     DNA/Zisupton        (12632)   9484    8977 1557633 *
   581   15.9  0.1  9.4  chr19             47343818 47343839  (1105932) + (TG)n             Simple_repeat             1     68   (592) 1557634  
   944   10.1  0.4 18.3  chr19             47343840 47343901  (1105870) C ERV1-N3-I_DR      LTR/ERV1              (825)   3766    3598 1557635  
   499   16.3  0.0  5.0  chr19             47343902 47344069  (1105702) + Zisupton-7_DR     DNA/Zisupton          11377  11536  (5546) 1557636  
   317   17.5 25.7  0.3  chr19             47343927 47343944  (1105827) + EnSpm-9_DR        DNA/CMC-EnSpm           965   1045  (7575) 1557630 *
   516   17.5  0.0  3.5  chr19             47343954 47344131  (1105640) C ERV1-N3-I_DR      LTR/ERV1              (824)   3767    3596 1557637 *
   532   15.9  0.5  6.7  chr19             47343992 47344205  (1105566) C ERV1-N3-I_DR      LTR/ERV1              (823)   3768    3583 1557637  
   581   15.9  0.1  9.4  chr19             47344206 47344216  (1105555) + (TG)n             Simple_repeat            69    101   (559) 1557634  
   492   21.1  0.6  1.9  chr19             47344217 47344375  (1105396) + Zisupton-7_DR     DNA/Zisupton          11378  11534  (5548) 1557638 *
  1061   12.5  0.8  8.3  chr19             47344326 47344619  (1105152) C DNA-N43_DR        DNA/TcMar-Fot1        (332)    722     533 1557639  
   465   11.4  0.0 16.7  chr19             47344342 47344650  (1105121) C ERV1-N3-I_DR      LTR/ERV1              (824)   3767    3583 1557640 *
   581   15.9  0.1  9.4  chr19             47344376 47344546  (1105225) + (TG)n             Simple_repeat           102    660     (0) 1557634 *
   591   14.7  0.0  2.1  chr19             47344381 47344659  (1105112) + Zisupton-7_DR     DNA/Zisupton          11369  11536  (5546) 1557641 *
  1993   26.8  7.6  5.8  chr19             47344414 47344566  (1105205) C EnSpm-21_DR       DNA/CMC-EnSpm        (2171)   6979    6819 1557642  
   302   20.9  0.0  0.0  chr19             47344567 47344671  (1105100) + EnSpm-7_DR        DNA/CMC-EnSpm          7094   7198  (3836) 1557643 *
   718   23.8  1.4  5.9  chr19             47344620 47344632  (1105139) C Zisupton-6_DR     DNA/Zisupton        (12632)   8976    8392 1557633  
   353   15.7  0.0 12.8  chr19             47344676 47344763  (1105008) + CryptonV-1_DR     DNA/Crypton-V            25    102 (17771) 1557644  
   274   25.2  8.1  0.0  chr19             47344751 47344861  (1104910) + CryptonV-N6_DR    DNA/Crypton-V            88    207   (355) 1557645 *
  1993   26.8  7.6  5.8  chr19             47344862 47344876  (1104895) C EnSpm-21_DR       DNA/CMC-EnSpm        (2336)   6814    6800 1557642  
   561   22.9  9.0  2.5  chr19             47344877 47344914  (1104857) + hAT-N48C_DR       DNA/hAT-Ac             1434   1698   (601) 1557646  
   504   23.3  0.5  2.7  chr19             47344915 47345104  (1104667) C DNA-N43_DR        DNA/TcMar-Fot1        (363)    691     506 1557647  
   386   20.0  0.0 17.2  chr19             47344925 47344948  (1104823) + (TG)n             Simple_repeat             1    175     (0) 1557648 *
   417   22.7  0.0 10.3  chr19             47344949 47345130  (1104641) + Zisupton-7_DR     DNA/Zisupton          11370  11534  (5548) 1557649 *
   561   22.9  9.0  2.5  chr19             47345105 47345123  (1104648) + hAT-N48C_DR       DNA/hAT-Ac             1699   1848   (451) 1557646  
  1993   26.8  7.6  5.8  chr19             47345136 47345773  (1103998) C EnSpm-21_DR       DNA/CMC-EnSpm        (2171)   6799    6120 1557642  
   277   21.4  9.3  9.7  chr19             47345669 47345679  (1104092) + hAT-N48B_DR       DNA/hAT-Ac             1290   1313   (822) 1557650 *
   249   17.3  0.0  4.5  chr19             47345680 47345698  (1104073) C Helitron-2_DR     RC/Helitron         (21303)   6109    6005 1557651  
   275    7.7  3.3  0.0  chr19             47345699 47345789  (1103982) + hAT-2n1_DR        DNA/hAT-Charlie        1049   1142    (68) 1557652 *
   338    9.9  1.1  0.0  chr19             47345709 47345799  (1103972) + Gypsy82-LTR_Dr    LTR/Gypsy               661    752   (593) 1557653  
   277   21.4  9.3  9.7  chr19             47345800 47345885  (1103886) + hAT-N48B_DR       DNA/hAT-Ac             1314   1521   (614) 1557650  
   317    4.2  0.0  0.0  chr19             47345886 47345956  (1103815) C CryptonV-N1_DR    DNA/Crypton-V        (4056)   5995    5925 1557654 *
   422   20.5  0.0 58.0  chr19             47345897 47346163  (1103608) C hAT-N159_DR       DNA/hAT-Ac            (195)   1627    1459 1557655  
   389   23.7  9.3  0.0  chr19             47346081 47346113  (1103658) + Polinton-1_DR     DNA/Maverick          17567  17670   (815) 1557656 *
   391   13.2  0.0  4.0  chr19             47346114 47346192  (1103579) C Polinton-4N1_DR   DNA/Maverick         (5649)   4787    4712 1557657  
   653    9.2  0.3  3.6  chr19             47346441 47346896  (1102875) + (TTA)n            Simple_repeat             1    440     (0) 1557658  
   206   17.9  1.1  0.0  chr19             47346818 47346912  (1102859) + DNA-6-N2_DR       DNA                     778    873  (4183) 1557659 *
   252   20.5  8.7  3.8  chr19             47346907 47347033  (1102738) C Dada-U1A_DR       DNA/Dada             (7134)   3845    3713 1557660 *
  1445   12.5 10.0  0.3  chr19             47346922 47347210  (1102561) + Mariner-N38_DR    DNA/TcMar-Tc1            53    369   (178) 1557661  
   268    9.8  0.0  0.0  chr19             47347530 47347570  (1102201) C Crack-1_DR        LINE/L2                 (4)   4073    4033 1557662 *
   904    9.4 13.2  0.0  chr19             47347567 47347725  (1102046) C Crack-1_DR        LINE/L2               (259)   3818    3639 1557662  
   275   29.3  7.1  0.0  chr19             47347824 47347922  (1101849) C DNA6-6_DR         DNA                  (1305)   9976    9871 1557663 *
   966   12.5  3.8  0.0  chr19             47347869 47348028  (1101743) C HE1_DR1           SINE/tRNA-V-RTE       (235)    167       2 1557664  
   746   20.8  5.9  2.1  chr19             47348029 47348055  (1101716) + DNA6-6_DR         DNA                    7027   7220  (4061) 1557665  
   650   23.6  2.8  5.2  chr19             47348056 47348083  (1101688) + DNA9-3_DR         DNA/MULE-MuDR?         1513   1722  (9657) 1557666  
   204   13.6  0.0  0.0  chr19             47348815 47348873  (1100898) + KenoDr1           LINE/L1-Tx1            5623   5681   (112) 1557667 *
   214   14.5  0.0  1.4  chr19             47348832 47348901  (1100870) + EnSpm-N48_DR      DNA/CMC-EnSpm          1780   1848  (1730) 1557668  
   206   16.2  0.0  1.2  chr19             47348840 47348920  (1100851) C P-1_DR            DNA/P                (2617)   7351    7272 1557669 *
   204   18.8  1.3  1.3  chr19             47348921 47348970  (1100801) C Zisupton-6_DR     DNA/Zisupton        (20787)   1320    1250 1557670  
   327   18.3  1.2  1.2  chr19             47349568 47349650  (1100121) C DNA-2-30_DR       DNA                   (275)    113      31 1557671  
   232   10.5 10.5  0.0  chr19             47350239 47350295  (1099476) C hAT-N182_DR       DNA/hAT-Ac           (1144)    816     754 1557672 *
   257   10.7  0.0  3.6  chr19             47350245 47350302  (1099469) C DNA6-4_DR         DNA                  (1361)   2178    2123 1557673 *
   291   10.3  0.0  0.0  chr19             47350255 47350312  (1099459) C EnSpm-7_DR        DNA/CMC-EnSpm        (3863)   7171    7114 1557674  
   285    8.8  0.0  5.9  chr19             47350260 47350331  (1099440) C Zisupton-7_DR     DNA/Zisupton        (12402)   4680    4613 1557675 *
   252   16.6  7.4  5.2  chr19             47350313 47350348  (1099423) C Gypsy134-LTR_DR   LTR/Gypsy              (81)   1119    1024 1557676 *
   402   14.4  4.5  1.4  chr19             47351690 47351823  (1097948) C DNA-6-N2_DR       DNA                  (4174)    882     745 1557677  
  1163   14.0  0.6  0.0  chr19             47352147 47352178  (1097593) + (TCTG)n           Simple_repeat             1     89   (342) 1557678  
   351   27.6  8.2  5.2  chr19             47352179 47352193  (1097578) C Polinton-4_DR     DNA/Maverick         (7591)  12696   12641 1557679  
   896   10.3  1.7  2.3  chr19             47352194 47352371  (1097400) C Ginger1-N1_DR     DNA/Ginger-1          (277)   2381    2205 1557680  
   351   27.6  8.2  5.2  chr19             47352401 47352457  (1097314) C Polinton-4_DR     DNA/Maverick         (7591)  12640   12410 1557679  
  1163   14.0  0.6  0.0  chr19             47352458 47352575  (1097196) + (TCTG)n           Simple_repeat            90    431     (0) 1557678  
   937   12.5  0.1  5.8  chr19             47352517 47353075  (1096696) + (TCCA)n           Simple_repeat             1   1014   (199) 1557681 *
   241   25.8  5.1  8.4  chr19             47353076 47353371  (1096400) C Polinton-4_DR     DNA/Maverick         (7591)  12696   12410 1557682  
   202   30.3  1.1  5.1  chr19             47353250 47353433  (1096338) + (TCTA)n           Simple_repeat             3    179     (0) 1557683 *
   937   12.5  0.1  5.8  chr19             47353434 47353522  (1096249) + (TCCA)n           Simple_repeat          1015   1174    (39) 1557681  
   211   25.9 11.1  1.4  chr19             47353523 47353541  (1096230) C Polinton-4_DR     DNA/Maverick         (7591)  12696   12621 1557684  
   340   21.6  0.0  9.6  chr19             47353542 47353736  (1096035) + (TTCA)n           Simple_repeat             1    178     (0) 1557685  
   211   25.9 11.1  1.4  chr19             47353737 47353784  (1095987) C Polinton-4_DR     DNA/Maverick         (7591)  12620   12410 1557684 *
   323   16.5  0.8  2.6  chr19             47353770 47353887  (1095884) C hAT-2n1_DR        DNA/hAT-Charlie        (43)   1167    1052 1557686 *
   937   12.5  0.1  5.8  chr19             47353785 47353802  (1095969) + (TCCA)n           Simple_repeat          1175   1213     (0) 1557681  
   344    6.0  0.0  3.6  chr19             47353802 47353888  (1095883) C Gypsy82-LTR_Dr    LTR/Gypsy             (603)    742     659 1557687 *
   444   13.4  0.9 18.5  chr19             47353814 47354083  (1095688) C hAT-N48B_DR       DNA/hAT-Ac            (470)   1670    1360 1557688  
   372    4.0  0.0 13.2  chr19             47354024 47354109  (1095662) + DNA-N4_DR         DNA                     645    720   (322) 1557689 *
   209   19.7  2.7  8.6  chr19             47354033 47354143  (1095628) + L1-15_DR          LINE/L1-Tx1               1    105  (5419) 1557690 *
   212   20.1  0.0  6.7  chr19             47354083 47354146  (1095625) + EnSpm-N10_DR      DNA/CMC-EnSpm          7192   7251  (2057) 1557691  
   491   21.1  5.4  4.6  chr19             47354211 47354395  (1095376) C Zisupton-6_DR     DNA/Zisupton        (20872)   1244    1094 1557670  
   290   31.7  3.9  7.0  chr19             47354225 47354248  (1095523) C hAT-N48B_DR       DNA/hAT-Ac            (478)   1662    1626 1557692 *
   388   27.8  2.0  4.1  chr19             47354249 47354398  (1095373) + IS3EU-1_DR        DNA/IS3EU              6593   6739  (1965) 1557693  
   318   29.2  1.4  7.9  chr19             47354337 47354453  (1095318) + Zisupton-6_DR     DNA/Zisupton           9216   9481 (12635) 1557694 *
   416   21.6  1.1 14.7  chr19             47354352 47354536  (1095235) C EnSpm-N10_DR      DNA/CMC-EnSpm        (1967)   7341    7179 1557695  
   290   31.7  3.9  7.0  chr19             47354399 47354607  (1095164) C hAT-N48B_DR       DNA/hAT-Ac            (478)   1625    1291 1557692 *
   429   16.2  1.2  7.0  chr19             47354454 47354619  (1095152) C Zisupton-7_DR     DNA/Zisupton         (5533)  11549   11393 1557696  
   244   20.6  0.0  1.4  chr19             47354555 47354628  (1095143) + Gypsy120-LTR_DR   LTR/Gypsy                44    116   (920) 1557697 *
   298    8.8 28.1  0.0  chr19             47354627 47354683  (1095088) C Tc1-4_DR          DNA/TcMar-Tc1         (891)    681     609 1557698  
  2795    6.8  3.2  0.0  chr19             47354691 47355070  (1094701) C DNA-AT-1_DR       DNA                     (0)    392       1 1557699  
  2453   10.9  9.6  0.7  chr19             47355071 47355496  (1094275) C Tc1-4_DR          DNA/TcMar-Tc1         (972)    600     137 1557698  
  1203   15.9  9.1  0.8  chr19             47355509 47355749  (1094022) + Kolobok-N2A_DR    DNA/Kolobok-T2            1    261  (1094) 1557700  
  1122    6.8  1.9  0.0  chr19             47355770 47355931  (1093840) + TDR16             DNA/Merlin                3    167   (146) 1557701 *
 24460    0.8  0.1  0.0  chr19             47355931 47358674  (1091097) C L2-2_DRe          LINE/L2                 (0)   4238    1492 1557702  
 21286    0.6  0.0  1.6  chr19             47358775 47361210  (1088561) C L2-2_DRe          LINE/L2              (1378)   2860     463 1557703  
  1191    4.5  0.0  0.0  chr19             47361209 47361364  (1088407) + TDR16             DNA/Merlin              158    313     (0) 1557704 *
   866   16.0  0.6  1.7  chr19             47361365 47361385  (1088386) + CryptonV-N4_DR    DNA/Crypton-V          1266   1440 (12053) 1557705  
  2209   13.4  7.1  0.3  chr19             47361392 47361757  (1088014) C DNA-3-3_DR        DNA                     (0)   1350     960 1557706  
  1547   18.9  2.9  6.7  chr19             47362143 47362188  (1087583) + DNA8-10_DR        DNA/hAT-Ac             3448   3846   (167) 1557707  
  2894    3.9  0.0  1.9  chr19             47362189 47362556  (1087215) + HE2_DR            SINE/tRNA-V-RTE           3    363     (0) 1557708  
  2127   14.6  1.7  5.0  chr19             47362198 47362609  (1087162) C Merlin-1_DR       DNA/Merlin           (5836)   4691    4293 1557709 *
   233   25.6  0.0  5.6  chr19             47362528 47362543  (1087228) C DNA8-25_DR        DNA                  (1581)   2386    2301 1557710 *
   248   26.7  0.0  0.0  chr19             47362544 47362618  (1087153) C Zisupton-6_DR     DNA/Zisupton        (13658)   8458    8384 1557711 *
   271   20.9  0.0  0.0  chr19             47362551 47362617  (1087154) C Kolobok-4_DR      DNA/Kolobok-T2       (1435)   5196    5130 1557712 *
   871   17.9 16.3  6.8  chr19             47362560 47362829  (1086942) + Harbinger-N17_DR  DNA/PIF-Harbinger       560    853   (792) 1557713 *
  1278   14.2  0.5  1.4  chr19             47362615 47362835  (1086936) C SINE2-4_DR        SINE/tRNA-V-RTE        (52)    319     101 1557714  
   232   34.9  0.0  1.2  chr19             47362618 47362634  (1087137) C DNA-N43_DR        DNA/TcMar-Fot1        (331)    723     641 1557715 *
  8256    6.0  1.7  0.2  chr19             47362836 47363902  (1085869) C hAT-N56_DR        DNA/hAT-Ac             (71)   1083       1 1557716  
   282   18.1  1.2  2.4  chr19             47363860 47363889  (1085882) + DNA8-25_DR        DNA                    2270   2353  (1614) 1557717 *
   287   10.9  0.0  0.0  chr19             47363890 47363944  (1085827) + Merlin-1_DR       DNA/Merlin             1536   1590  (8937) 1557718  
   253    3.1  3.1  0.0  chr19             47363903 47363967  (1085804) C Helitron-1_DR     RC/Helitron         (23670)   2630    2564 1557719 *
   243    8.7  7.9  9.0  chr19             47363968 47364003  (1085768) C Harbinger-N17_DR  DNA/PIF-Harbinger    (1286)    359     260 1557720  
   406    9.5  1.3  2.7  chr19             47364160 47364235  (1085536) C DNA-2-30_DR       DNA                   (287)    101      27 1557721  
   304   13.2  2.2  9.3  chr19             47364412 47364503  (1085268) C Dada-tL_DR        DNA/Dada             (1251)   9156    9071 1557722 *
   372   13.0  0.0  3.0  chr19             47364433 47364535  (1085236) + Helitron-2_DR     RC/Helitron            6011   6110 (21302) 1557723 *
   377   14.3  0.0  0.0  chr19             47364445 47364556  (1085215) C Zisupton-7_DR     DNA/Zisupton         (5538)  11544   11433 1557724  
   372   10.2  9.1  0.0  chr19             47364481 47364568  (1085203) + Rex1-31_DRe       LINE/Rex-Babar         3063   3158   (375) 1557725 *
   305   26.1 14.1  2.5  chr19             47364557 47364732  (1085039) + EnSpm-21_DR       DNA/CMC-EnSpm          6122   6978  (2172) 1557726 *
   600   21.9  7.3  4.4  chr19             47364659 47364835  (1084936) + DNA-N43_DR        DNA/TcMar-Fot1          540    721   (333) 1557727 *
  1077   27.4  3.9  3.7  chr19             47364733 47364796  (1084975) + Zisupton-6_DR     DNA/Zisupton           8392   8575 (13541) 1557728  
   222   26.7  3.6  9.2  chr19             47364797 47365402  (1084369) + IS3EU-4_DR        DNA/IS3EU               154    728 (14301) 1557729 *
   707   20.5  0.0  0.8  chr19             47364836 47365261  (1084510) + (CA)n             Simple_repeat             1    598     (0) 1557730  
   252   23.6 21.2  2.2  chr19             47365342 47365538  (1084233) C EnSpm-9_DR        DNA/CMC-EnSpm        (7575)   1045     733 1557731 *
  1077   27.4  3.9  3.7  chr19             47365403 47365487  (1084284) + Zisupton-6_DR     DNA/Zisupton           8576   8829 (13287) 1557728  
   337   13.5  0.0 11.7  chr19             47365539 47365605  (1084166) C hAT-N48C_DR       DNA/hAT-Ac            (523)   1776    1717 1557732  
   234   13.0  0.0  3.7  chr19             47365558 47365613  (1084158) C hAT-N180_DR       DNA/hAT?              (269)    882     829 1557733 *
   205   21.5  0.0  0.0  chr19             47365572 47365636  (1084135) C Polinton-4_DR     DNA/Maverick         (2350)  17937   17873 1557734 *
   528   24.2  4.3  2.4  chr19             47365707 47365724  (1084047) + DNAX-23_DR        DNA                    9260   9280  (2521) 1557735  
  2052   11.5  5.6  0.0  chr19             47365725 47366047  (1083724) + HE1_DR1           SINE/tRNA-V-RTE           3    343    (59) 1557736  
   300   25.3  5.3  0.0  chr19             47365982 47366056  (1083715) + EnSpm-N11_DR      DNA/CMC-EnSpm          3699   3777  (1576) 1557737 *
   269   20.6  9.5  0.0  chr19             47366026 47366084  (1083687) C TDR8B             DNA/hAT-Ac             (97)    866     802 1557738 *
  1028   13.6 11.7  0.3  chr19             47366085 47366319  (1083452) + DIRS-1-LTR_DR     LTR/Ngaro                 1    301    (55) 1557739  
   306   24.3  0.0  1.4  chr19             47366321 47366391  (1083380) C TDR8B             DNA/hAT-Ac            (308)    655     586 1557738 *
  2245   11.8  8.5  3.6  chr19             47366375 47366791  (1082980) C TDR8              DNA/PIF-Harbinger     (504)    651     215 1557740  
   833    8.1  9.7  0.0  chr19             47366792 47366915  (1082856) + hATN78B_DR        DNA/hAT-Charlie           1    136   (215) 1557741  
   791   19.1  4.3  1.1  chr19             47366886 47366914  (1082857) + EnSpm-N11_DR      DNA/CMC-EnSpm          1537   1571  (3782) 1557742 *
  2687    5.3  2.8  0.0  chr19             47366915 47367272  (1082499) + SINE2-3_DR        SINE/tRNA-V-RTE           1    368     (0) 1557743  
  1068    9.3  0.7  0.7  chr19             47367139 47367202  (1082569) + Penelope-5_DR     LINE/Penelope          2234   2297   (579) 1557744 *
   500    9.8  0.9  5.8  chr19             47367203 47367310  (1082461) C TDR9              DNA                     (0)    208     106 1557745 *
  1170   11.8 33.8  1.4  chr19             47367274 47367601  (1082170) + DNA8-4A_DR        DNA/hAT-Charlie         487    919     (0) 1557746  
  1303   13.4  1.3  5.3  chr19             47367602 47367832  (1081939) C TDR8              DNA/PIF-Harbinger     (933)    222       1 1557747  
   267   13.2  0.0  0.0  chr19             47367800 47367837  (1081934) + Harbinger-2_DR    DNA/PIF-Harbinger      4290   4327     (0) 1557748 *
   943   15.4  1.1  0.5  chr19             47368064 47368246  (1081525) + DNA-2-30B_DR      DNA                     230    413     (0) 1557749  
  1021   14.2  2.4  3.4  chr19             47368299 47368509  (1081262) C Kolobok-4N1_DR    DNA/Kolobok-T2          (0)   1669    1461 1557750  
   781   12.9 21.8  1.9  chr19             47368523 47368696  (1081075) C Kolobok-4N1_DR    DNA/Kolobok-T2        (540)   1129     922 1557750  
   258   11.1  0.0  0.0  chr19             47368697 47368732  (1081039) C LOOPERN1_DR       DNA/Kolobok-T2       (1198)     36       1 1557751  
  1035   24.0  7.0  3.1  chr19             47368853 47368865  (1080906) C DNA6-6_DR         DNA                  (6795)   4486    4391 1557752  
  1401   17.9  4.7  0.3  chr19             47368866 47369139  (1080632) + TDR17B            DNA/Sola-1              493    778   (768) 1557753  
  1035   24.0  7.0  3.1  chr19             47369140 47369166  (1080605) C DNA6-6_DR         DNA                  (6795)   4390    4161 1557752  
  1280   15.1 10.5  1.7  chr19             47369396 47369719  (1080052) C DNA-2-30B_DR      DNA                    (37)    376      25 1557754  
   807   12.9  8.8  3.5  chr19             47370101 47370292  (1079479) + EnSpm-N16_DR      DNA/CMC-EnSpm             1    202     (0) 1557755  
   599   17.3  8.3  0.0  chr19             47370293 47370425  (1079346) + Rex1-59_DR        LINE/Rex-Babar          571    714   (100) 1557756  
   442    6.3  2.1  6.5  chr19             47370424 47370629  (1079142) + (TTA)n            Simple_repeat             1    197     (0) 1557757 *
   773   16.7  3.8  2.4  chr19             47370680 47370888  (1078883) C hAT-N21B_DR       DNA/hAT-Ac             (37)   1264    1053 1557758  
   265   14.6  0.0  0.0  chr19             47370881 47370983  (1078788) C Helitron-2_DR     RC/Helitron         (21297)   6115    6013 1557759 *
   739    5.1  0.0  0.0  chr19             47370892 47371068  (1078703) + (TG)n             Simple_repeat             2    178     (0) 1557760 *
   790   15.5  2.4  0.6  chr19             47370983 47371151  (1078620) + Helitron-2_DR     RC/Helitron           23608  23779  (3633) 1557761 *
   801   11.9  0.0  0.0  chr19             47371029 47371154  (1078617) + HE1_DR1           SINE/tRNA-V-RTE         206    331    (71) 1557762  
   202    3.3  0.0  3.3  chr19             47371254 47371284  (1078487) + Ginger1-2_DR      DNA/Ginger-1            426    455  (6167) 1557763  
  2091   11.1  8.3  4.3  chr19             47371387 47371830  (1077941) + Copia-11B_DR-LTR  LTR/Gypsy?                1    461     (7) 1557764  
   326    9.9  2.3  7.2  chr19             47371850 47371936  (1077835) C REX1-9_DR         LINE/Rex-Babar          (1)    833     751 1557765  
   255   23.3  9.5  0.6  chr19             47372051 47372197  (1077574) C Zisupton-7_DR     DNA/Zisupton        (12300)   4782    4623 1557766 *
   364   24.8  0.8  0.8  chr19             47372074 47372199  (1077572) + Zisupton-6_DR     DNA/Zisupton           9342   9467 (12649) 1557767  
   265   23.4  8.8  0.7  chr19             47372098 47372222  (1077549) + ERV1-N3-I_DR      LTR/ERV1               3660   3794   (797) 1557768 *
   249    3.5  0.0  0.0  chr19             47372314 47372342  (1077429) + Zisupton-6_DR     DNA/Zisupton           8854   8882 (13234) 1557769  
   278   22.2  1.4  0.0  chr19             47372723 47372794  (1076977) C hAT-N178_DR       DNA/hAT-Ac           (1186)    521     449 1557770 *
   802   19.4  2.4  0.9  chr19             47372733 47372945  (1076826) C DNA-2-30B_DR      DNA                    (16)    397     182 1557771  
   653   14.7 15.6  1.5  chr19             47373431 47373603  (1076168) C DNA-2-30B_DR      DNA                    (74)    339     143 1557772  
   624   10.6  0.0  2.2  chr19             47373562 47373744  (1076027) C DNA-2-32_DR       DNA/CMC-EnSpm?       (3114)   5668    5490 1557773 *
   431   19.1  1.6  0.0  chr19             47373592 47373774  (1075997) + DNA8-25_DR        DNA                     610    795  (3172) 1557774 *
  1193   16.9  0.2  2.1  chr19             47373618 47374011  (1075760) C Zisupton-6_DR     DNA/Zisupton        (13305)   8811    8425 1557775  
   290    1.2  0.0 11.9  chr19             47373929 47374022  (1075749) C Kolobok-1_DR      DNA/Kolobok-T2       (3375)   2928    2845 1557776 *
   217    6.4  2.6  0.0  chr19             47373955 47374032  (1075739) C Merlin-2_DR       DNA/Merlin           (4315)   9606    9527 1557777 *
   292   11.9  0.0  3.4  chr19             47374529 47374589  (1075182) + HATN12_DR         DNA/hAT-Ac              267    325   (254) 1557778 *
   482   12.1 21.6  0.0  chr19             47374541 47374656  (1075115) C DNA-2-30B_DR      DNA                   (130)    283     143 1557779  
   553   18.5  2.4  4.1  chr19             47375051 47375174  (1074597) C hAT-2_DR          DNA/hAT-Charlie        (83)   2453    2332 1557780  
   480    7.6  6.8  1.4  chr19             47375056 47375188  (1074583) + EnSpm-N36B_DR     DNA/CMC-EnSpm          3086   3225   (191) 1557781 *
   301   15.7  3.6  9.0  chr19             47375074 47375213  (1074558) C EnSpm-6N1_DR      DNA/CMC-EnSpm        (2649)   6587    6455 1557782 *
   360   20.0  1.3  1.3  chr19             47375365 47375440  (1074331) C EnSpm-N11_DR      DNA/CMC-EnSpm        (2364)   2989    2914 1557783 *
   459    0.0  0.0  0.0  chr19             47375388 47375439  (1074332) + HE1_DR1           SINE/tRNA-V-RTE           8     59   (343) 1557784 *
   726   14.8  0.0  0.7  chr19             47375438 47375573  (1074198) C DNA-2-30B_DR      DNA                   (222)    191      57 1557771  
   393   11.8  8.8  0.0  chr19             47375440 47375455  (1074316) + DIRS-1-LTR_DR     LTR/Ngaro               207    280   (342) 1557785 *
   633   13.3  3.8  0.0  chr19             47376234 47376338  (1073433) C SINE2-5_DR        SINE/tRNA-V-RTE       (173)    109       1 1557786  
   557   19.1  9.9  0.0  chr19             47376339 47376364  (1073407) C DNA8-17_DR        DNA/hAT-Tip100        (395)   1418    1275 1557787  
   556   23.0  5.2  1.9  chr19             47376365 47376388  (1073383) C DNA6-6_DR         DNA                  (6986)   4295    4136 1557788  
   227   13.1  0.0 14.3  chr19             47376590 47376669  (1073102) + Zisupton-1_DR     DNA/Zisupton           9053   9122   (507) 1557789 *
   234   17.4  1.1  1.1  chr19             47376601 47376613  (1073158) + LOOPERN2_DR       DNA/Kolobok-T2          257    343  (1032) 1557790  
   368    5.4  0.0  0.0  chr19             47376614 47376687  (1073084) C EnSpm-7_DR        DNA/CMC-EnSpm        (3861)   7173    7100 1557791 *
   670    8.6  0.0  9.6  chr19             47376623 47376725  (1073046) C Polinton-4N1_DR   DNA/Maverick         (5623)   4813    4720 1557792  
   426   14.1  0.7 10.7  chr19             47376626 47376670  (1073101) + (CA)n             Simple_repeat             1    178   (156) 1557793 *
   235   14.4  3.8 17.2  chr19             47376671 47376880  (1072891) + DNA-N43_DR        DNA/TcMar-Fot1          533    718   (336) 1557794  
   204   22.1  7.0  5.0  chr19             47376704 47376754  (1073017) + EnSpm-N18_DR      DNA/CMC-EnSpm          3069   3187  (2288) 1557795 *
   380   13.4  1.1 11.8  chr19             47376726 47376800  (1072971) + ERV1-N3-I_DR      LTR/ERV1               3606   3766   (825) 1557796  
   272   20.2  0.7  5.7  chr19             47376755 47376901  (1072870) + Polinton-1_DR     DNA/Maverick          17612  17751   (734) 1557797 *
   468   15.5  0.4  6.9  chr19             47376801 47376884  (1072887) C Zisupton-7_DR     DNA/Zisupton         (5549)  11533   11374 1557798  
   204   22.1  7.0  5.0  chr19             47376902 47376960  (1072811) + EnSpm-N18_DR      DNA/CMC-EnSpm          3188   3330  (2145) 1557795 *
   228   22.0  3.5  2.0  chr19             47376924 47377067  (1072704) + Polinton-1_DR     DNA/Maverick          17600  17745   (740) 1557799 *
   426   14.1  0.7 10.7  chr19             47376961 47376997  (1072774) + (CA)n             Simple_repeat           179    334     (0) 1557793  
   316   16.5  0.0  5.5  chr19             47377122 47377198  (1072573) C hAT-2n1_DR        DNA/hAT-Charlie        (52)   1158    1086 1557800  
   268   15.8  0.0  0.0  chr19             47377152 47377208  (1072563) C hAT-N48C_DR       DNA/hAT-Ac            (552)   1747    1691 1557801 *
   336    7.7  0.0  0.0  chr19             47377161 47377212  (1072559) C LOOPERN2_DR       DNA/Kolobok-T2        (484)    891     840 1557802  
   302   12.7  1.3  5.6  chr19             47377213 47377234  (1072537) + hAT-N179_DR       DNA/hAT-Tip100          393    463   (431) 1557803  
   234   24.0  0.0 15.1  chr19             47377330 47377535  (1072236) + (CA)n             Simple_repeat             1    179     (0) 1557804 *
   346   24.1  0.7  6.9  chr19             47377366 47377550  (1072221) C Zisupton-7_DR     DNA/Zisupton         (5534)  11548   11376 1557805  
   270   26.2  4.1  2.7  chr19             47377427 47377571  (1072200) + Gypsy120-LTR_DR   LTR/Gypsy                45    191   (845) 1557806 *
   229   22.7  1.8  4.6  chr19             47377474 47377584  (1072187) C hAT-N159_DR       DNA/hAT-Ac            (298)   1524    1417 1557807 *
  9137   15.6  5.9  3.0  chr19             47377551 47379391  (1070380) + SAT-18_DR         Satellite              1266   3157   (308) 1557808  
  1393   19.6 12.4  6.8  chr19             47379399 47379914  (1069857) C hAT-N167B_DR      DNA/hAT-Charlie       (665)    908     366 1557809  
  4219   10.7  0.2  2.4  chr19             47379915 47380556  (1069215) C DIRS-8B_DR        LTR/Ngaro               (5)   7308    6681 1557810  
  1244   14.6  0.4  8.3  chr19             47380548 47380794  (1068977) C hAT-N167B_DR      DNA/hAT-Charlie      (1200)    373     145 1557809 *
   229   11.8  0.0  0.0  chr19             47380795 47380828  (1068943) + SAT-18_DR         Satellite               658    691  (2774) 1557811  
  1447    9.3  0.0  0.0  chr19             47380829 47381021  (1068750) C LTR-11_DR-LTR     LTR                     (0)    193       1 1557812  
   328    0.0  0.0  0.0  chr19             47381022 47381064  (1068707) C LTR-11_DR-I       LTR                     (0)     43       1 1557813  
  1409    9.8  0.0  0.0  chr19             47381065 47381257  (1068514) C LTR-11_DR-LTR     LTR                     (0)    193       1 1557814  
   460   20.9  3.6  1.8  chr19             47381258 47381369  (1068402) + TDR13D            DNA                     641    754     (8) 1557815  
  1486   19.1  5.2  2.1  chr19             47381954 47382280  (1067491) C DNA8-23_DR        DNA                  (1644)   5095    4759 1557816 *
  1905    9.8  7.2  1.3  chr19             47382011 47382301  (1067470) C SINE2-4_DR        SINE/tRNA-V-RTE         (4)    367      60 1557817  
   792   20.9  0.0  0.0  chr19             47382542 47383129  (1066642) + (ATG)n            Simple_repeat             1    588     (0) 1557818  
   634   14.3  0.0  2.5  chr19             47382974 47383263  (1066508) + (TAA)n            Simple_repeat             1    282     (0) 1557819 *
   226   18.9  1.6  0.8  chr19             47383161 47383199  (1066572) + DNA-1-7_DR        DNA/PIF-Harbinger       669    759   (679) 1557820 *
   287   19.5  1.3  4.1  chr19             47383200 47383274  (1066497) + hAT-N47B_DR       DNA/hAT-Tip100          145    217   (771) 1557821  
   218   13.7  4.9  2.4  chr19             47383218 47383299  (1066472) C Helitron-N2_DR    RC/Helitron          (2374)     89       6 1557822 *
   226   18.9  1.6  0.8  chr19             47383275 47383288  (1066483) + DNA-1-7_DR        DNA/PIF-Harbinger       760    797   (641) 1557820  
   210   16.3  8.6  6.5  chr19             47383299 47383403  (1066368) + hAT-N21B_DR       DNA/hAT-Ac             1104   1210    (91) 1557823  
   386   19.8  2.1  3.2  chr19             47383511 47383545  (1066226) C DNA7-N2_DR        DNA/hAT-hAT6          (280)   1734    1701 1557824  
  1829    9.4 15.9  0.3  chr19             47383546 47383866  (1065905) + HE1_DR1           SINE/tRNA-V-RTE           2    372    (30) 1557825  
   762   17.3  3.5  2.9  chr19             47383719 47383891  (1065880) C MuDR-2_DR         DNA/MULE-MuDR        (4916)  19017   18844 1557826 *
   429   24.8  5.8  3.8  chr19             47383762 47383916  (1065855) + CryptonV-N5_DR    DNA/Crypton-V          4849   5006 (19531) 1557827 *
  1896   12.1  9.3  0.8  chr19             47384182 47384524  (1065247) + HE1_DR1           SINE/tRNA-V-RTE           1    372    (30) 1557828  
   729   19.6  1.0  7.1  chr19             47384341 47384549  (1065222) C MuDR-2_DR         DNA/MULE-MuDR        (4893)  19040   18844 1557829 *
   307   27.2  5.8  5.7  chr19             47384550 47384574  (1065197) + CryptonV-N5_DR    DNA/Crypton-V          4844   5006 (19531) 1557830  
   231   25.0  3.6  3.6  chr19             47384712 47384794  (1064977) + Dada-tL_DR        DNA/Dada               9819   9901   (506) 1557831 *
   266    8.6  0.0  0.0  chr19             47384762 47384796  (1064975) C EnSpm-N48B_DR     DNA/CMC-EnSpm        (6252)    707     673 1557832  
   243   16.8  1.4  9.0  chr19             47384767 47384838  (1064933) + hAT-N48B_DR       DNA/hAT-Ac             1638   1704   (436) 1557833 *
  1431   16.8  5.0  4.4  chr19             47385040 47385376  (1064395) + DNA8-23_DR        DNA                    1640   1978  (4761) 1557834 *
  2398    9.1  5.4  0.3  chr19             47385105 47385458  (1064313) C HE1_DR1           SINE/tRNA-V-RTE        (30)    372       1 1557835  
  1748   16.3  4.4  7.9  chr19             47385459 47385509  (1064262) + Merlin-1_DR       DNA/Merlin             4348   4739  (5788) 1557836  
   457   20.4  4.2 14.2  chr19             47385487 47385506  (1064265) + EnSpm-N13_DR      DNA/CMC-EnSpm          7924   7991 (14158) 1557837 *
   458   21.3  1.0 11.2  chr19             47385507 47385702  (1064069) C DNAX-25B_DR       DNA/Zisupton         (1462)   2076    1899 1557838  
   457   20.4  4.2 14.2  chr19             47385703 47385749  (1064022) + EnSpm-N13_DR      DNA/CMC-EnSpm          7992   8163 (13986) 1557837  
   207   17.1  6.2  4.8  chr19             47386130 47386227  (1063544) + Dada-tA_DR        DNA/Dada               8008   8298   (373) 1557839  
   266   18.0  1.6  6.1  chr19             47386228 47386416  (1063355) + hAT-N21_DR        DNA/hAT-Charlie        1576   1756    (90) 1557840 *
   453   14.1  6.3  0.0  chr19             47386257 47386447  (1063324) + Kolobok-4_DR      DNA/Kolobok-T2         4975   5177  (1454) 1557841 *
   583    9.5  1.2  0.0  chr19             47386280 47386448  (1063323) C EnSpm-N42_DR      DNA/CMC-EnSpm         (533)    719     549 1557842 *
   677   10.3  0.0 10.2  chr19             47386285 47386425  (1063346) C Helitron-4_DR     RC/Helitron         (18348)  13520   13393 1557843  
   461   13.8  4.4  0.5  chr19             47386299 47386328  (1063443) + Zisupton-6_DR     DNA/Zisupton          16390  16456  (5660) 1557844 *
   708    2.0  0.0  1.0  chr19             47386329 47386429  (1063342) C hAT-N39_DR        DNA/hAT-Tip100        (261)   1333    1234 1557845  
   381   14.4  0.5  0.5  chr19             47386426 47386507  (1063264) + EnSpm-N42_DR      DNA/CMC-EnSpm           547    769   (483) 1557846 *
   461   13.8  4.4  0.5  chr19             47386430 47386480  (1063291) + Zisupton-6_DR     DNA/Zisupton          16457  16578  (5538) 1557844  
   642   16.5  9.7  3.4  chr19             47386747 47386941  (1062830) + EnSpm-N4B_DR      DNA/CMC-EnSpm?            1    207    (13) 1557847  
   348   21.1  5.2  9.7  chr19             47387136 47387162  (1062609) C Zisupton-7_DR     DNA/Zisupton         (7187)   9895    9710 1557848  
   758   16.3  5.4  0.6  chr19             47387163 47387329  (1062442) + DNA11TA1_DR       DNA/CMC-EnSpm            28    202     (1) 1557849  
   393   14.8  2.4  1.2  chr19             47387498 47387579  (1062192) + EnSpm-N4B_DR      DNA/CMC-EnSpm?          138    220     (0) 1557850  
   671   19.6  2.9  2.9  chr19             47387778 47387950  (1061821) + DNA11TA1_DR       DNA/CMC-EnSpm            12    184    (19) 1557851  
   757   17.4  5.2  1.1  chr19             47387981 47388154  (1061617) + DNA11TA1_DR       DNA/CMC-EnSpm            22    202     (1) 1557852  
   381   20.4  2.2  2.7  chr19             47388764 47388898  (1060873) C EnSpm-N14_DR      DNA/CMC-EnSpm         (940)   3640    3534 1557853  
   519   10.9  1.8  0.9  chr19             47391438 47391548  (1058223) C Ginger1-N1_DR     DNA/Ginger-1         (2259)    399     288 1557854 *
   890    2.1  0.7  0.0  chr19             47391456 47391596  (1058175) + (TAGA)n           Simple_repeat             3    144     (0) 1557855  
   538   10.2  0.1  3.7  chr19             47391511 47391640  (1058131) + Kolobok-2_DR      DNA/Kolobok-T2         3211   3339  (3361) 1557856 *
   536   16.5 18.2  2.8  chr19             47391716 47391902  (1057869) C Crypton-N1_DR     DNA/Crypton-A           (3)    481     267 1557857  
   286   17.7  3.1  3.1  chr19             47391911 47391974  (1057797) C Crypton-N1_DR     DNA/Crypton-A         (322)    162      99 1557857  
   206   18.9  3.7  1.8  chr19             47392019 47392072  (1057699) C REX1-5_DR         LINE/Rex-Babar          (2)   2657    2603 1557858 *
   289   20.1  2.2 13.7  chr19             47392025 47392162  (1057609) + DNA6-6_DR         DNA                     417    540 (10741) 1557859  
   631   16.2 10.5  0.6  chr19             47392213 47392355  (1057416) C Crypton-N1_DR     DNA/Crypton-A           (3)    481     325 1557860  
   633   18.2 10.7  0.6  chr19             47392386 47392534  (1057237) C Crypton-N1_DR     DNA/Crypton-A         (320)    164       1 1557860  
  4432   11.5  8.0  1.8  chr19             47392572 47393305  (1056466) + TDR13B2           DNA                       1    779     (0) 1557861  
   569    1.9  3.8  0.0  chr19             47393505 47393610  (1056161) C MOSAT_DR          Satellite             (871)   1216    1107 1557862 *
  1117    7.7  1.1  4.4  chr19             47393523 47393529  (1056242) + (TAGA)n           Simple_repeat             1     52   (383) 1557863  
   303   22.2 24.2  0.4  chr19             47393530 47393714  (1056057) + Polinton-4_DR     DNA/Maverick          12319  12605  (7682) 1557864 *
   416   14.9  1.5  0.0  chr19             47393611 47393638  (1056133) + Kolobok-2_DR      DNA/Kolobok-T2         3209   3344  (3356) 1557865  
   388   19.9  0.0  1.3  chr19             47393715 47393872  (1055899) + EnSpm-N48_DR      DNA/CMC-EnSpm          1801   1956  (1622) 1557866  
   303   22.2 24.2  0.4  chr19             47393873 47393929  (1055842) + Polinton-4_DR     DNA/Maverick          12606  12696  (7591) 1557864 *
   424   21.4  1.8  0.0  chr19             47393875 47393986  (1055785) C MOSAT_DR          Satellite             (889)   1198    1085 1557867 *
   454   12.2  1.1  2.2  chr19             47393896 47393987  (1055784) + HAT1_DR           DNA/hAT-Ac              575    665  (2627) 1557868 *
  1117    7.7  1.1  4.4  chr19             47393930 47393972  (1055799) + (TAGA)n           Simple_repeat            53    435     (0) 1557863  
   293   18.1 26.7  0.0  chr19             47394773 47394888  (1054883) C DNA-N15_DR        DNA                    (50)    355     209 1557869  
   261   19.7 14.5  0.0  chr19             47394939 47395014  (1054757) C DNA-N15_DR        DNA                   (292)    113      27 1557869  
   726   15.0  9.5  8.9  chr19             47395080 47395101  (1054670) + hAT-N53B_DR       DNA/hAT-Ac             2078   2265  (1909) 1557870  
  1051   11.7  1.8  1.2  chr19             47395102 47395266  (1054505) + DNA-2-2_DR        DNA                      96    261   (146) 1557871  
   527   11.9  7.9  4.2  chr19             47395496 47395609  (1054162) C DNA-N15_DR        DNA                    (50)    355     238 1557872  
   221   26.9  1.2  3.6  chr19             47395584 47395668  (1054103) C CryptonV-N3_DR    DNA/Crypton-V       (19700)    963     881 1557873 *
   353   11.3  9.7  0.0  chr19             47395623 47395684  (1054087) C EnSpm-10_DR       DNA/CMC-EnSpm        (5580)    725     658 1557874  
   202   19.0  0.0 13.6  chr19             47395627 47395693  (1054078) C DNA6-10_DR        DNA                  (4572)   2134    2076 1557875 *
   601   14.6  0.0  0.0  chr19             47395685 47395773  (1053998) C Harbinger-4N1C_DR DNA/PIF-Harbinger       (0)   1206    1118 1557876  
   302   21.5 12.6  2.3  chr19             47395774 47395803  (1053968) + DNA2-14_DR        DNA                    5616   5746  (1876) 1557877 *
  1959   16.2  0.3  0.0  chr19             47395778 47396140  (1053631) + DNA4-1B_DR        DNA/Sola-2              251    614     (0) 1557878  
  2948    6.5 15.0  6.5  chr19             47396227 47396767  (1053004) + L2-14_DRe         LINE/L2                 572   1155    (39) 1557879  
  3340   13.6 10.3  1.8  chr19             47397310 47397968  (1051803) + L2-2_DRe          LINE/L2                3516   4229     (9) 1557880  
   202   14.6  0.0  4.2  chr19             47398314 47398363  (1051408) + Zisupton-6_DR     DNA/Zisupton           9462   9509 (12607) 1557881  
  1852   15.5  6.0  3.9  chr19             47398815 47399217  (1050554) + Merlin-1_DR       DNA/Merlin             4282   4692  (5835) 1557882 *
  2457    7.6  3.9  1.4  chr19             47398867 47399226  (1050545) C SINE2-4_DR        SINE/tRNA-V-RTE         (2)    369       1 1557883  
  2321   21.3  3.6 13.9  chr19             47399227 47399717  (1050054) C Merlin-1_DR       DNA/Merlin           (1483)   9044    8271 1557884  
   711   16.1  1.7 10.6  chr19             47399564 47399586  (1050185) + ZFERV-2N1-I_DR    LTR/ERV1               5809   5965  (1009) 1557885 *
   888   14.9  1.4  0.0  chr19             47399587 47399734  (1050037) C DNA7-N2_DR        DNA/hAT-hAT6          (378)   1636    1487 1557886  
   201   21.3  2.6  1.3  chr19             47399739 47399814  (1049957) C L2-56_DR          LINE/L2                 (5)   1247    1171 1557887 *
  3944    7.5  4.2  0.7  chr19             47399750 47400298  (1049473) C SINE3-1a          SINE/5S-Deu-L2          (2)    568       1 1557888  
   666   19.0  3.1  2.0  chr19             47400305 47400497  (1049274) + DNA-N24_DR        DNA                     773    967    (10) 1557889  
   477   14.2 17.2  0.7  chr19             47400499 47400626  (1049145) C EnSpm-N27B_DR     DNA/CMC-EnSpm          (24)    149       1 1557890  
   376   22.6 11.2 13.0  chr19             47400914 47401101  (1048670) + EnSpm-9_DR        DNA/CMC-EnSpm           861   1045  (7575) 1557891 *
   531   27.1  0.0  5.3  chr19             47401028 47401206  (1048565) + hAT-N48C_DR       DNA/hAT-Ac             1678   1847   (452) 1557892 *
   800   20.7  0.0  6.5  chr19             47401055 47401250  (1048521) C DNA-N43_DR        DNA/TcMar-Fot1        (338)    716     533 1557893  
   591   19.5  0.0  3.3  chr19             47401088 47401361  (1048410) + (TG)n             Simple_repeat             1    265     (0) 1557894 *
   766   17.4  3.4 15.6  chr19             47401145 47401451  (1048320) C DNA-N43_DR        DNA/TcMar-Fot1        (334)    720     533 1557895  
   558   23.5  0.3  9.7  chr19             47401251 47401456  (1048315) C Zisupton-6_DR     DNA/Zisupton        (13273)   8843    8388 1557896 *
   721   21.5  0.0 12.2  chr19             47401311 47401485  (1048286) + Zisupton-7_DR     DNA/Zisupton          11377  11532  (5550) 1557897  
   489   22.5  1.8  0.0  chr19             47401403 47401571  (1048200) C ERV1-N3-I_DR      LTR/ERV1              (829)   3762    3591 1557898 *
   268   27.2  9.9  1.5  chr19             47401452 47401904  (1047867) C EnSpm-21_DR       DNA/CMC-EnSpm        (2175)   6974    6152 1557899 *
   708   15.4  0.1  2.7  chr19             47401457 47401557  (1048214) + (TG)n             Simple_repeat             1    147   (413) 1557900  
   863   18.8  1.6  4.2  chr19             47401558 47401751  (1048020) C DNA-N43_DR        DNA/TcMar-Fot1        (333)    721     533 1557901  
   313   22.1 12.9  0.6  chr19             47401573 47401838  (1047933) C EnSpm-21_DR       DNA/CMC-EnSpm        (2168)   6982    6546 1557902 *
   708   15.4  0.1  2.7  chr19             47401752 47402032  (1047739) + (TG)n             Simple_repeat           148    560     (0) 1557900  
   437   18.9  0.0  0.7  chr19             47401839 47401987  (1047784) C Polinton-1_DR     DNA/Maverick          (738)  17747   17600 1557903 *
   223   14.6  0.0  4.5  chr19             47401962 47402054  (1047717) C LOOPERN2_DR       DNA/Kolobok-T2       (1028)    347     259 1557904 *
   306   19.9  1.1 13.9  chr19             47401972 47402158  (1047613) + EnSpm-9_DR        DNA/CMC-EnSpm           920   1085  (7535) 1557905 *
   313   22.1 12.9  0.6  chr19             47401988 47402036  (1047735) C EnSpm-21_DR       DNA/CMC-EnSpm        (2168)   6545    6462 1557902  
   208   16.2  0.0  7.6  chr19             47402118 47402244  (1047527) + GA-rich           Low_complexity            1    118     (0) 1557906 *
   327   22.5  0.0 26.4  chr19             47402201 47402363  (1047408) C hAT-N159_DR       DNA/hAT-Ac            (184)   1638    1510 1557907  
   327   17.2  0.0 38.5  chr19             47402216 47402395  (1047376) + hAT-N159_DR       DNA/hAT-Ac             1510   1639   (183) 1557907  
   216   14.6  2.1  0.0  chr19             47403094 47403141  (1046630) + Harbinger-N17_DR  DNA/PIF-Harbinger       302    350  (1295) 1557908 *
  1879   20.4  4.3  6.2  chr19             47403103 47403284  (1046487) C EnSpm-6N1_DR      DNA/CMC-EnSpm        (2647)   6589    6045 1557909  
  2516    9.8  0.5  1.9  chr19             47403285 47403657  (1046114) C SINE2-4_DR        SINE/tRNA-V-RTE         (3)    368       1 1557910  
   641   18.6  3.7  1.4  chr19             47403658 47403684  (1046087) C DNA6-6_DR         DNA                  (3394)   7887    7858 1557911  
   424    8.8  0.0  0.0  chr19             47403732 47403788  (1045983) + DNA-N15_DR        DNA                      77    133   (272) 1557912  
   375   19.5 18.3 16.4  chr19             47403760 47403785  (1045986) C SAT-14_DR         Satellite             (226)    782     710 1557913 *
   434    7.1  0.0  0.0  chr19             47403786 47403841  (1045930) + DNA-N15_DR        DNA                      77    132   (273) 1557914  
   375   19.5 18.3 16.4  chr19             47403842 47403941  (1045830) C SAT-14_DR         Satellite             (299)    709     423 1557913  
   404   10.5  0.0  0.0  chr19             47403942 47403998  (1045773) + DNA-N15_DR        DNA                      77    133   (272) 1557915 *
   424    7.3  0.0  0.0  chr19             47403997 47404051  (1045720) + DNA-N15_DR        DNA                      78    132   (273) 1557915  
   375   19.5 18.3 16.4  chr19             47404052 47404100  (1045671) C SAT-14_DR         Satellite             (586)    422     284 1557913  
   414    8.8  0.0  0.0  chr19             47404101 47404157  (1045614) + DNA-N15_DR        DNA                      77    133   (272) 1557916 *
   434    7.1  0.0  0.0  chr19             47404155 47404210  (1045561) + DNA-N15_DR        DNA                      77    132   (273) 1557916  
   375   19.5 18.3 16.4  chr19             47404211 47404259  (1045512) C SAT-14_DR         Satellite             (725)    283     145 1557913  
   424    8.8  0.0  0.0  chr19             47404260 47404316  (1045455) + DNA-N15_DR        DNA                      77    133   (272) 1557917  
   417    8.9  0.0  0.0  chr19             47404314 47404369  (1045402) + DNA-N15_DR        DNA                      77    132   (273) 1557917 *
   404   10.5  0.0  0.0  chr19             47404368 47404424  (1045347) + DNA-N15_DR        DNA                      77    133   (272) 1557917 *
   424    7.3  0.0  0.0  chr19             47404423 47404477  (1045294) + DNA-N15_DR        DNA                      78    132   (273) 1557917 *
   441    7.0  0.0  0.0  chr19             47404476 47404532  (1045239) + DNA-N15_DR        DNA                      77    133   (272) 1557917  
   375   19.5 18.3 16.4  chr19             47404478 47404514  (1045257) C SAT-14_DR         Satellite             (226)    144      16 1557913 *
   207   12.1  0.0  0.0  chr19             47404530 47404562  (1045209) + DNA-N15_DR        DNA                      77    109   (296) 1557918  
  1298   11.5  0.5  1.0  chr19             47404576 47404777  (1044994) + ENSPM-6_DR        DNA/CMC-EnSpm         22550  22750  (9866) 1557919  
   536   14.3 16.7  1.2  chr19             47404777 47404944  (1044827) + DNA-N15_DR        DNA                     137    310    (95) 1557920 *
  1542   10.1 24.3  0.7  chr19             47405500 47405820  (1043951) C DNA9-4_DR         DNA                     (0)    419      23 1557921  
  2221   10.3  1.6  1.9  chr19             47406776 47407150  (1042621) C HATN10_DR         DNA/hAT-Ac              (0)    455      82 1557922  
  2742   11.9  4.2  0.0  chr19             47407168 47407595  (1042176) C TDR22B            DNA                     (0)   1248     803 1557923  
  4082    7.4  7.8  2.5  chr19             47407604 47408241  (1041530) C DNA14-5-1_DR      DNA                    (22)    671       1 1557924  
   469   20.2  2.9  7.9  chr19             47408309 47408480  (1041291) C Mariner-N5B_DR    DNA/TcMar            (4138)   5306    5143 1557925 *
  2260   11.4  5.1  0.0  chr19             47408388 47408739  (1041032) C HE1_DR1           SINE/tRNA-V-RTE        (32)    370       1 1557926  
   669   23.0  2.6 10.5  chr19             47408740 47408777  (1040994) C DNAX-25_DR        DNA/Zisupton         (1299)   2128    2110 1557927  
   441    4.0  0.1  4.4  chr19             47411212 47411731  (1038040) + (TTTC)n           Simple_repeat             1    497     (0) 1557928  
   212   17.3  0.0  1.9  chr19             47412082 47412134  (1037637) C ENSPM-6_DR        DNA/CMC-EnSpm         (821)  31795   31744 1557929 *
   220   12.2  0.0  0.0  chr19             47412103 47412143  (1037628) C Gypsy47-I_DR      LTR/Gypsy            (4892)    177     137 1557930  
   206   19.0  1.6  5.1  chr19             47412106 47412166  (1037605) C EnSpm-21_DR       DNA/CMC-EnSpm        (2579)   6571    6513 1557931 *
   208   17.4  3.1  4.2  chr19             47413013 47413046  (1036725) + Dada-tL_DR        DNA/Dada               9009   9103  (1304) 1557932 *
   243   17.9  1.5  0.0  chr19             47413032 47413098  (1036673) C MuDR-2N1_DR       DNA/MULE-MuDR        (8719)   3506    3439 1557933 *
   287   11.1  0.0  0.0  chr19             47413050 47413103  (1036668) C IS3EU-4_DR        DNA/IS3EU             (852)  14177   14124 1557934 *
   347    8.3  0.0  0.0  chr19             47413057 47413120  (1036651) + DNA7-N1_DR        DNA/Zisupton           9256   9307  (1110) 1557935  
   268   12.5 12.5  0.0  chr19             47413059 47413154  (1036617) C Zisupton-6_DR     DNA/Zisupton        (20978)   1138    1031 1557936 *
   281   13.6 13.0  1.6  chr19             47413121 47413184  (1036587) + hAT-N70_DR        DNA/hAT?                581    747   (578) 1557937  
   698   16.7  1.4  7.5  chr19             47413357 47413569  (1036202) C DNAX-18_DR        DNA/Merlin            (226)    532     332 1557938  
  2536   10.8 11.5  8.7  chr19             47413587 47414101  (1035670) C SINE3-1a          SINE/5S-Deu-L2         (42)    528       1 1557939  
  1028   14.4  2.3  1.5  chr19             47414109 47414352  (1035419) C DNAX-18_DR        DNA/Merlin            (427)    331       2 1557938  
   283   22.7  0.0  0.0  chr19             47414300 47414365  (1035406) C CryptonV-N4_DR    DNA/Crypton-V       (11170)   2323    2258 1557940 *
   495   20.7  7.1  3.5  chr19             47414366 47414505  (1035266) + DNA9-6_DR         DNA                    4449   4593  (3291) 1557941 *
  1840   13.1 10.7  0.3  chr19             47414390 47414725  (1035046) C HE1_DR1           SINE/tRNA-V-RTE        (30)    372       2 1557942  
   365   17.9 10.3  0.0  chr19             47414662 47414739  (1035032) + EnSpm-N48B_DR     DNA/CMC-EnSpm          2571   2656  (4303) 1557943 *
   214   23.9 11.3  0.0  chr19             47415218 47415288  (1034483) C IS3EU-4_DR        DNA/IS3EU            (4508)  10521   10443 1557944 *
   335   18.5 14.4  8.0  chr19             47415246 47415398  (1034373) + hAT-27N1_DR       DNA/hAT-Ac               19    180   (551) 1557945  
   271    3.1  0.0  0.0  chr19             47416498 47416529  (1033242) + hAT-27N1_DR       DNA/hAT-Ac              450    481   (250) 1557946  
   432   19.3 13.6  2.3  chr19             47416535 47416688  (1033083) + hAT-27N1_DR       DNA/hAT-Ac              550    720    (11) 1557947  
   368   20.2  1.3  0.0  chr19             47417452 47417530  (1032241) C DNA-X-17_DR       DNA                   (749)   1625    1546 1557948 *
   418   13.3  0.0  0.0  chr19             47417463 47417522  (1032249) C HATN12B_DR        DNA/hAT-Ac              (0)    695     636 1557949  
   414   22.1  8.3  0.6  chr19             47417483 47417650  (1032121) C Kolobok-4_DR      DNA/Kolobok-T2       (1358)   5273    5093 1557950 *
   287   24.8  9.5  0.0  chr19             47417523 47417567  (1032204) + hAT-15_DR         DNA/hAT-Ac                1    115  (3528) 1557951 *
   366   22.9  4.8  0.7  chr19             47417531 47417675  (1032096) C DNA8-26_DR        DNA                  (3031)   1499    1349 1557952  
   575   17.7  0.5  0.0  chr19             47417676 47417691  (1032080) C Zisupton-6_DR     DNA/Zisupton         (5559)  16513   16428 1557953  
   409   15.3  3.5  1.1  chr19             47417970 47418055  (1031716) C L2-1B_DR          LINE/L2                 (0)   1008     921 1557954  
   256   15.4  0.0 13.6  chr19             47418036 47418110  (1031661) C DNA8-28_DR        DNA/hAT              (3516)   3626    3561 1557955 *
  2256    3.1 15.4  1.6  chr19             47418052 47418375  (1031396) C SINE2-3_DR        SINE/tRNA-V-RTE         (0)    368       1 1557956  
   425   18.2  5.0  1.0  chr19             47418431 47418530  (1031241) + L1-32_DR          LINE/L1                5746   5849     (4) 1557957  
  2053   12.4  9.6  0.9  chr19             47418598 47419004  (1030767) + TDR24             DNA                       2    443     (1) 1557958  
  1280   12.2  0.4  2.6  chr19             47419342 47419575  (1030196) C hAT-N21B_DR       DNA/hAT-Ac             (82)   1219     991 1557959  
  1446    9.3  0.0  0.0  chr19             47419576 47419768  (1030003) + hAT-N66B_DR       DNA/hAT-Charlie           3    195     (0) 1557960  
   286    7.7  0.0  0.0  chr19             47419769 47419807  (1029964) + Ginger1-2_DR      DNA/Ginger-1           2993   3031  (3591) 1557961 *
   918   18.1  0.0  1.8  chr19             47419779 47419947  (1029824) C TE-X-7_DR         LINE?/Penelope?       (533)    306     141 1557962 *
  2780    6.1  1.4  0.8  chr19             47419810 47420175  (1029596) C SINE2-3_DR        SINE/tRNA-V-RTE         (0)    368       1 1557963  
   257   13.4  0.0 13.2  chr19             47420176 47420233  (1029538) C Helitron-N3B_DR   RC/Helitron          (4491)   2113    2063 1557964 *
   752   16.0  5.7  1.2  chr19             47420220 47420377  (1029394) + Kolobok-N1_DR     DNA/Kolobok-T2?         280    444   (355) 1557965  
   351   11.8 12.0  5.7  chr19             47420908 47421024  (1028747) C L1-98_DR          LINE/L1                 (4)   2918    2795 1557966  
  4038   11.5  2.5  0.5  chr19             47421025 47421671  (1028100) C TDR2              DNA/TcMar-Tc1           (0)    937     278 1557967  
   359   11.9  6.0  0.0  chr19             47422009 47422075  (1027696) C DNA-2-30_DR       DNA                   (297)     91      21 1557968  
  8895    5.5  3.9  0.1  chr19             47422100 47423279  (1026492) + TC1DR3            DNA/TcMar-Tc1             1   1225     (0) 1557969  
   518   19.5  5.5 10.9  chr19             47423658 47423859  (1025912) + EnSpm-N10_DR      DNA/CMC-EnSpm          7414   7605  (1703) 1557970 *
   934   11.4  4.8  7.0  chr19             47423683 47423856  (1025915) C LOOPERN6B_DR      DNA/Kolobok-T2?       (451)    345     176 1557971  
  5072    8.1 28.0  0.5  chr19             47423857 47424902  (1024869) + DNA-1-7_DR        DNA/PIF-Harbinger         1   1333   (105) 1557972  
  1354    5.5 15.8  3.5  chr19             47424906 47425133  (1024638) C HATN8_DR          DNA/Zisupton            (0)    255       1 1557973  
   839    9.1  0.0  0.0  chr19             47425134 47425243  (1024528) + DNA-1-7_DR        DNA/PIF-Harbinger      1329   1438     (0) 1557974  
  5152    4.7  5.8  0.5  chr19             47425569 47426292  (1023479) + TDR1              DNA/TcMar-Tc1           389   1150    (86) 1557975  
   291    7.3  0.0  0.0  chr19             47426289 47426329  (1023442) C L1-131_DR         LINE/L1               (758)    524     484 1557976 *
   233   14.3  0.0  1.8  chr19             47427109 47427165  (1022606) + EnSpm-N21_DR      DNA/CMC-EnSpm             8     63   (416) 1557977  
  1644   14.9  0.0  0.0  chr19             47427261 47427528  (1022243) C DNA-X-2B_DR       DNA                   (150)    289      22 1557978  
  9857    3.5  1.9  1.1  chr19             47427542 47428765  (1021006) C LOOPERN1_DR       DNA/Kolobok-T2          (0)   1234       1 1557979  
  1577    9.2  5.4  0.4  chr19             47428778 47429018  (1020753) + DNA-3-6_DR        DNA/Zator?               62    314   (271) 1557980  
  1988    6.6 23.2  0.5  chr19             47429027 47429345  (1020426) + HarbingerN6_DR    DNA/PIF-Harbinger         3    393     (0) 1557981  
   925    9.2 15.0  0.0  chr19             47429377 47429529  (1020242) + HE1_DR1           SINE/tRNA-V-RTE         165    340    (62) 1557982  
   828   18.6  2.3  2.3  chr19             47429530 47429545  (1020226) C EnSpm-N48B_DR     DNA/CMC-EnSpm        (6018)    939     771 1557983  
   263   19.6  0.0  0.0  chr19             47429542 47429592  (1020179) + DNA13TA1_DR       DNA/TcMar-Tc1            99    149   (169) 1557984 *
   475   23.8  3.1  0.8  chr19             47429701 47429827  (1019944) C piggyBac-N13B_DR  DNA/PiggyBac          (397)   1004     875 1557985  
   246   25.7  3.7 13.0  chr19             47429816 47429830  (1019941) C CryptonV-N5_DR    DNA/Crypton-V       (20011)   4526    4492 1557986 *
   298   19.0  8.2  1.1  chr19             47429831 47429915  (1019856) + hAT-N142B_DR      DNA/hAT?                696    786  (1214) 1557987 *
   979    8.3  3.8  0.0  chr19             47429847 47429979  (1019792) C SINE2-3_DR        SINE/tRNA-V-RTE         (0)    368     231 1557988  
   873   15.4  3.9  7.6  chr19             47429848 47430051  (1019720) C Penelope-5_DR     LINE/Penelope         (510)   2366    2170 1557989 *
   246   25.7  3.7 13.0  chr19             47429916 47429949  (1019822) C CryptonV-N5_DR    DNA/Crypton-V       (20011)   4491    4404 1557986 *
   227   18.9  0.0  2.9  chr19             47430012 47430081  (1019690) C HATN8_DR          DNA/Zisupton          (172)     83      16 1557990  
   930   15.2  8.7  2.9  chr19             47430082 47430275  (1019496) C HATN8_DR          DNA/Zisupton            (0)    255      51 1557991  
  2966   15.2  4.3  5.7  chr19             47430276 47430876  (1018895) C Harbinger-N30_DR  DNA/PIF-Harbinger?      (3)    596       4 1557992  
   302   17.8  0.0  0.0  chr19             47431711 47431789  (1017982) + hAT-N50B_DR       DNA/hAT-Ac              461    564   (184) 1557993 *
   310   24.9 23.2  0.0  chr19             47431789 47431810  (1017961) + Helitron-2_DR     RC/Helitron            9355   9417 (17995) 1557994  
   921    7.5 24.4  0.0  chr19             47431811 47431970  (1017801) + TDR19             DNA/hAT-Charlie           1    199   (206) 1557995  
   207   20.7 14.7  5.4  chr19             47431888 47431900  (1017871) C DNA8-26_DR        DNA                  (2900)   1630    1575 1557996 *
   215   21.5 20.2  0.0  chr19             47431901 47431920  (1017851) C L1-60_DR          LINE/L1              (5309)    368     276 1557997  
   240   21.4  0.0  1.8  chr19             47431921 47431977  (1017794) + EnSpm-N10_DR      DNA/CMC-EnSpm          6165   6220  (3088) 1557998 *
   682   10.7  0.9  1.8  chr19             47431966 47432079  (1017692) + hAT-N50_DR        DNA/hAT-Ac              588    700     (1) 1557999  
 10986    6.6  3.0  0.4  chr19             47432109 47433695  (1016076) C DNA-2-7_DR        DNA/CMC-EnSpm           (0)   1629       1 1558000  
   656   12.3 13.3  3.2  chr19             47433770 47433912  (1015859) + Kolobok-N5_DR     DNA/Kolobok-T2?           3    159   (326) 1558001  
   209   19.6  0.0  0.0  chr19             47433894 47433939  (1015832) C DNA8-23_DR        DNA                  (4704)   2035    1990 1558002 *
   353   16.6  0.0  7.6  chr19             47433900 47433984  (1015787) + DANA              SINE/tRNA-V-RTE           1     79   (315) 1558003  
  1170   18.1  6.5  4.2  chr19             47434532 47434882  (1014889) C EnSpm-N13_DR      DNA/CMC-EnSpm        (2533)  19616   19258 1558004 *
  2113   11.8  5.6  0.7  chr19             47434569 47434959  (1014812) C Mariner-N38_DR    DNA/TcMar-Tc1          (37)    510     101 1558005  
   269   18.9  0.0  0.0  chr19             47434952 47435004  (1014767) C Kolobok-1N2_DR    DNA/Kolobok-T2         (38)    652     600 1558006 *
   449    6.6  1.6  0.0  chr19             47435005 47435064  (1014707) C hAT-N32D_DR       DNA/hAT-Charlie         (0)    655     595 1558007  
  3764   10.5  3.5 23.4  chr19             47435065 47435961  (1013810) + hAT-N22B_DR       DNA/hAT-Ac                1    752   (627) 1558008  
   243   15.6  0.0  0.0  chr19             47436016 47436060  (1013711) + CryptonV-1_DR     DNA/Crypton-V         14573  14617  (3256) 1558009  
   251   14.8 17.9  4.2  chr19             47436541 47436646  (1013125) + hAT-N50B_DR       DNA/hAT-Ac              629    748     (0) 1558010  
  1338    7.8 19.9  0.0  chr19             47436668 47436923  (1012848) C DNA-N15_DR        DNA                    (40)    365      59 1558011  
   304   17.5  0.0  0.0  chr19             47436913 47436969  (1012802) C DNA8-1_DR         DNA/hAT-Ac            (783)   1381    1325 1558012 *
   203    6.2  6.2  0.0  chr19             47436972 47437003  (1012768) + DNA-1-8_DR        DNA                     263    296  (1265) 1558013  
   369    9.8  0.0  0.0  chr19             47437068 47437118  (1012653) C DNA-N15_DR        DNA                   (273)    132      82 1558014  
   267   15.6  0.0  0.0  chr19             47437079 47437123  (1012648) C DNA8-1_DR         DNA/hAT-Ac            (911)   1253    1206 1558012 *
   418   10.3  0.0  0.0  chr19             47437120 47437177  (1012594) C DNA-N15_DR        DNA                   (271)    134      77 1558015  
   388    8.9  0.0  1.8  chr19             47437175 47437231  (1012540) C DNA-N15_DR        DNA                   (272)    133      78 1558015 *
   285   15.3  0.0  6.8  chr19             47437177 47437239  (1012532) C hAT-N160_DR       DNA/hAT-Ac            (921)   1243    1185 1558016 *
   273   16.4  3.6  0.0  chr19             47437284 47437338  (1012433) C DNA-N15_DR        DNA                   (272)    133      77 1558017 *
   299   12.7 19.1  0.0  chr19             47437336 47437398  (1012373) C DNA-N15_DR        DNA                   (272)    133      59 1558018 *
   317   16.9 12.3  0.2  chr19             47437363 47437388  (1012383) C hAT-N160_DR       DNA/hAT-Ac            (899)   1265    1189 1558019  
   404   10.7  0.0  0.0  chr19             47437389 47437444  (1012327) C DNA-N15_DR        DNA                   (273)    132      77 1558020  
   398   10.5  0.0  0.0  chr19             47437442 47437498  (1012273) C DNA-N15_DR        DNA                   (272)    133      77 1558020 *
   338   12.7  1.8  0.0  chr19             47437496 47437550  (1012221) C DNA-N15_DR        DNA                   (272)    133      78 1558020 *
   381   14.0  0.0  0.0  chr19             47437549 47437605  (1012166) C DNA-N15_DR        DNA                   (272)    133      77 1558020  
   295   19.6  0.0  0.0  chr19             47437603 47437658  (1012113) C DNA-N15_DR        DNA                   (272)    133      78 1558020 *
   369   14.0  0.0  0.0  chr19             47437657 47437713  (1012058) C DNA-N15_DR        DNA                   (272)    133      77 1558020  
   310   17.5  0.0  0.0  chr19             47437711 47437767  (1012004) C DNA-N15_DR        DNA                   (272)    133      77 1558020 *
   715   14.2  0.0  0.0  chr19             47437766 47437885  (1011886) C DNA-N15_DR        DNA                   (273)    132      13 1558021  
   234   23.8  1.6  1.6  chr19             47437922 47437985  (1011786) + DNA-1-6_DR        DNA                     503    566    (59) 1558022  
   884    7.6  0.0  1.5  chr19             47438297 47438430  (1011341) C Mariner-N38_DR    DNA/TcMar-Tc1         (386)    161      30 1558023  
   204   19.6  8.1  1.5  chr19             47438406 47438467  (1011304) C hAT-N164_DR       DNA/hAT-Tip100       (1170)    870     805 1558024 *
   855   12.7  2.6  1.3  chr19             47438431 47438448  (1011323) C Helitron-N3B_DR   RC/Helitron          (1320)   5284    5131 1558025  
   263   15.2  0.0  0.0  chr19             47438438 47438483  (1011288) C L2-1B_DR          LINE/L2               (132)    876     831 1558026 *
   637   15.1  1.6  1.6  chr19             47438800 47438920  (1010851) C EnSpm-N27B_DR     DNA/CMC-EnSpm          (45)    128       8 1558027  
   794   12.3  4.3  0.0  chr19             47438992 47439129  (1010642) C EnSpm-N27B_DR     DNA/CMC-EnSpm          (20)    153      10 1558028  
   526   20.9  1.4  5.0  chr19             47439136 47439281  (1010490) + EnSpm-N27B_DR     DNA/CMC-EnSpm             7    147    (26) 1558028  
   476   16.5 14.1  1.3  chr19             47439325 47439459  (1010312) C EnSpm-N27B_DR     DNA/CMC-EnSpm           (0)    173      22 1558029  
   953   14.5  0.6  1.7  chr19             47439539 47439713  (1010058) + EnSpm-N27B_DR     DNA/CMC-EnSpm             1    173     (0) 1558030  
   721   14.7 10.9  1.4  chr19             47439790 47439954  (1009817) C EnSpm-N27B_DR     DNA/CMC-EnSpm           (3)    170       9 1558031  
   643   13.4  5.0  5.0  chr19             47439967 47440107  (1009664) + EnSpm-N27B_DR     DNA/CMC-EnSpm             7    147    (26) 1558032  
   474   14.9 17.2  2.3  chr19             47440151 47440301  (1009470) + EnSpm-N27B_DR     DNA/CMC-EnSpm             1    173     (0) 1558033  
   990   11.6  0.6  2.3  chr19             47440375 47440550  (1009221) + EnSpm-N27B_DR     DNA/CMC-EnSpm             1    173     (0) 1558034  
   745   18.2  2.5  0.6  chr19             47440627 47440786  (1008985) C EnSpm-N27B_DR     DNA/CMC-EnSpm           (3)    170       8 1558035  
   584   12.3  6.5  0.9  chr19             47440936 47441042  (1008729) + EnSpm-N27B_DR     DNA/CMC-EnSpm            61    173     (0) 1558036  
  5183    4.4  5.7  2.4  chr19             47441055 47441770  (1008001) C DNA-5-1_DR        DNA/hAT?                (0)    739       1 1558037  
   772   17.4  2.7  0.0  chr19             47441841 47441989  (1007782) C EnSpm-N27B_DR     DNA/CMC-EnSpm          (19)    154       2 1558038  
   710    8.6 17.9  0.6  chr19             47442047 47442186  (1007585) C EnSpm-N27B_DR     DNA/CMC-EnSpm           (8)    165       2 1558039  
   429   13.9  4.2  0.0  chr19             47442958 47443029  (1006742) + hAT-N51_DR        DNA/hAT-Ac                3     77   (291) 1558040 *
   979   11.3  1.2  0.6  chr19             47443029 47443188  (1006583) C EnSpm-N27B_DR     DNA/CMC-EnSpm          (12)    161       1 1558041  
   930   11.7  1.9  1.3  chr19             47443272 47443427  (1006344) + EnSpm-N27B_DR     DNA/CMC-EnSpm            17    173     (0) 1558042  
   431   12.3 32.6  1.7  chr19             47443473 47443604  (1006167) C EnSpm-N27B_DR     DNA/CMC-EnSpm           (1)    172       1 1558043  
   626   17.6 11.0  1.2  chr19             47443667 47443821  (1005950) + EnSpm-N27B_DR     DNA/CMC-EnSpm             4    173     (0) 1558044  
   902    9.7  4.5  0.6  chr19             47443897 47444051  (1005720) C EnSpm-N27B_DR     DNA/CMC-EnSpm          (12)    161       1 1558045  
   686   12.9 13.7  0.0  chr19             47444123 47444261  (1005510) + EnSpm-N27B_DR     DNA/CMC-EnSpm             1    158    (15) 1558046  
  1206   11.4  9.9  0.5  chr19             47444315 47444516  (1005255) + hAT-N51_DR        DNA/hAT-Ac               79    299    (69) 1558047  
   390   15.3  0.0  8.7  chr19             47444518 47444617  (1005154) C hAT-N21B_DR       DNA/hAT-Ac            (291)   1010     919 1558048  
   248   23.5 10.2  0.0  chr19             47444533 47444630  (1005141) C hAT-N202_DR       DNA/hAT-Tip100       (1595)    290     183 1558049 *
  1260    8.1  8.1  0.5  chr19             47444617 47444814  (1004957) C HE1_DR1           SINE/tRNA-V-RTE       (183)    219       7 1558050  
   493   12.5 11.5  7.7  chr19             47444722 47444834  (1004937) C DNA8-25_DR        DNA                  (1964)   2003    1887 1558051 *
   216    7.1  0.0 11.6  chr19             47444979 47445026  (1004745) + Polinton-1_DR     DNA/Maverick          17586  17628   (857) 1558052  
   525    9.3 18.7  0.0  chr19             47445158 47445264  (1004507) C EnSpm-N21_DR      DNA/CMC-EnSpm           (0)    479     353 1558053  
   500   11.8  3.2  2.1  chr19             47445284 47445378  (1004393) C DNA6-10_DR        DNA                  (2484)   4222    4127 1558054  
   393   17.7  0.0  1.3  chr19             47445311 47445390  (1004381) C hAT-N111_DR       DNA/hAT-Ac            (914)    188     110 1558055 *
   879   13.4  0.0  2.3  chr19             47445521 47445693  (1004078) C DNA6-10_DR        DNA                  (2586)   4120    3952 1558054  
  8797    4.0  4.0  0.3  chr19             47445694 47446807  (1002964) + HATN5_DR          DNA/hAT-Ac                1   1156     (0) 1558056  
  1047   11.8  4.3  1.9  chr19             47446808 47447015  (1002756) C DNA6-10_DR        DNA                  (2747)   3959    3747 1558054  
   834   16.7 10.4  3.6  chr19             47446982 47447192  (1002579) C SAT-26_DR         Satellite            (1601)   2282    2058 1558057 *
  1298    8.5  4.2  1.0  chr19             47447012 47447202  (1002569) C SINE2-3_DR        SINE/tRNA-V-RTE         (0)    368     172 1558058  
   701   12.1  1.7  0.0  chr19             47447201 47447316  (1002455) + hAT-N203_DR       DNA/hAT-Tip100         1437   1554  (3987) 1558059 *
  1864    6.7  2.4  0.4  chr19             47447317 47447571  (1002200) + hAT-N203_DR       DNA/hAT-Tip100         1068   1327  (4214) 1558060  
   497   15.7  5.6  0.0  chr19             47447572 47447660  (1002111) + hAT-N203_DR       DNA/hAT-Tip100         1607   1700  (3841) 1558061 *
   528   17.6  1.4  2.7  chr19             47447591 47447758  (1002013) C Harbinger-N17_DR  DNA/PIF-Harbinger    (1216)    429     306 1558062 *
   915   16.9  1.7  0.0  chr19             47447654 47447830  (1001941) + EnSpm-N48_DR      DNA/CMC-EnSpm          1695   1874  (1704) 1558063  
   489    9.2  0.0  8.2  chr19             47447744 47447862  (1001909) C Kolobok-3_DR      DNA/Kolobok-T2       (3417)   2549    2440 1558064 *
   470   18.9  6.5  0.9  chr19             47447792 47447898  (1001873) C DNA6-10_DR        DNA                  (3383)   3323    3211 1558054 *
   558   10.6  0.0  0.0  chr19             47447872 47447956  (1001815) C EnSpm-N21_DR      DNA/CMC-EnSpm         (328)    151      67 1558053  
   388   21.9  4.8  0.0  chr19             47447995 47448099  (1001672) C EnSpm-N27B_DR     DNA/CMC-EnSpm          (63)    110       1 1558065  
   372    8.6  1.2 13.9  chr19             47448571 47448651  (1001120) C EnSpm-N27B_DR     DNA/CMC-EnSpm           (1)    172     101 1558066  
   332   12.0 18.7  0.0  chr19             47448671 47448745  (1001026) C L2-1B_DR          LINE/L2                 (9)    999     911 1558067  
   755    7.2  5.4  0.0  chr19             47448781 47448891  (1000880) C SINE_DR1          SINE                    (5)    253     137 1558068  
   532   19.6  5.9  2.5  chr19             47448868 47449019  (1000752) C ERV1-N1-I_DR      LTR/ERV1             (3698)   1819    1663 1558069 *
  2090   14.4  3.0  2.7  chr19             47448886 47448898  (1000873) C DNA8-17_DR        DNA/hAT-Tip100        (140)   1673    1579 1558070  
  2182   10.9  6.3  0.0  chr19             47448899 47449248  (1000523) C HE1_DR1           SINE/tRNA-V-RTE        (30)    372       1 1558071  
  2090   14.4  3.0  2.7  chr19             47449249 47449285  (1000486) C DNA8-17_DR        DNA/hAT-Tip100        (140)   1578    1273 1558070  
   386   20.2  0.0  1.1  chr19             47449311 47449405  (1000366) C L2-1B_DR          LINE/L2               (122)    886     793 1558067  
   357   13.2  0.0  4.9  chr19             47449402 47449465  (1000306) + EnSpm-N27B_DR     DNA/CMC-EnSpm           102    162    (11) 1558072 *
   359   10.8 22.9  0.0  chr19             47449530 47449612  (1000159) C EnSpm-N27B_DR     DNA/CMC-EnSpm           (8)    165      64 1558073  
  1472    2.6  0.0  1.1  chr19             47449884 47450075   (999696) C DNA-TA-2_DR       DNA/CMC-EnSpm           (0)    196       7 1558074  
   443   15.6  9.5  0.8  chr19             47450217 47450332   (999439) + EnSpm-N27B_DR     DNA/CMC-EnSpm            48    173     (0) 1558075  
   280   25.1  2.3 11.2  chr19             47450519 47450693   (999078) C EnSpm-N10_DR      DNA/CMC-EnSpm        (1965)   7343    7183 1558076 *
   294   21.7 11.3  0.0  chr19             47450612 47450632   (999139) C Gypsy82-LTR_Dr    LTR/Gypsy             (554)    791     674 1558077  
   303   15.3  1.2  0.0  chr19             47450633 47450717   (999054) + Helitron-2_DR     RC/Helitron            6020   6105 (21307) 1558078 *
   459   17.7  0.0  0.0  chr19             47450644 47450736   (999035) C Zisupton-6_DR     DNA/Zisupton        (13182)   8934    8861 1558079  
   363   13.9 18.6  0.0  chr19             47451735 47451820   (997951) C EnSpm-N27B_DR     DNA/CMC-EnSpm           (0)    173      72 1558080  
   300   20.8  7.2  1.0  chr19             47451849 47451945   (997826) + EnSpm-N27B_DR     DNA/CMC-EnSpm             6    108    (65) 1558081  
   432   16.8  6.9  0.0  chr19             47451975 47452075   (997696) C EnSpm-N27B_DR     DNA/CMC-EnSpm           (7)    166      59 1558082  
   372   17.2  2.9  4.9  chr19             47452096 47452199   (997572) + EnSpm-N27B_DR     DNA/CMC-EnSpm             8    109    (64) 1558083  
   440   14.3  8.2  0.0  chr19             47452232 47452329   (997442) C EnSpm-N27B_DR     DNA/CMC-EnSpm           (9)    164      59 1558084  
   223   12.8  6.4  0.0  chr19             47452466 47452512   (997259) + EnSpm-N27B_DR     DNA/CMC-EnSpm             7     56   (117) 1558085  
   419   13.7  9.4 11.2  chr19             47453189 47453219   (996552) + EnSpm-N11_DR      DNA/CMC-EnSpm          3726   3788  (1565) 1558086  
   464    7.2 11.6  0.0  chr19             47453220 47453288   (996483) + DNA8-17_DR        DNA/hAT-Tip100         1591   1667   (146) 1558087  
   425   15.7  3.4  0.0  chr19             47453304 47453392   (996379) C EnSpm-N27B_DR     DNA/CMC-EnSpm          (63)    110      19 1558066  
   459   20.6  3.2  0.0  chr19             47453514 47453639   (996132) C EnSpm-N27B_DR     DNA/CMC-EnSpm          (25)    148      19 1558088  
   456   16.5 14.8  0.0  chr19             47453768 47453882   (995889) C EnSpm-N27B_DR     DNA/CMC-EnSpm          (25)    148      17 1558089  
   372   14.7 12.4  1.9  chr19             47454023 47454119   (995652) C EnSpm-N27B_DR     DNA/CMC-EnSpm          (36)    137      31 1558090  
   201   27.3  1.5  1.5  chr19             47454275 47454341   (995430) + EnSpm-N27_DR      DNA/CMC-EnSpm             5     71   (102) 1558091 *
   264   15.7  0.0  2.1  chr19             47454283 47454342   (995429) C EnSpm-N27B_DR     DNA/CMC-EnSpm        (5246)    107      26 1558092  
   287   14.8 29.6  0.0  chr19             47456330 47456410   (993361) C EnSpm-N27B_DR     DNA/CMC-EnSpm          (15)    158      54 1558093  
   322   14.9 31.4  2.5  chr19             47456466 47456589   (993182) + EnSpm-N27B_DR     DNA/CMC-EnSpm             4    162    (11) 1558094  
   201   22.6 11.3  0.0  chr19             47456540 47456601   (993170) C EnSpm-N11_DR      DNA/CMC-EnSpm        (5213)    140      72 1558095 *
   246   11.5  0.0  1.6  chr19             47456877 47456938   (992833) + DNA-2-32_DR       DNA/CMC-EnSpm?         5943   6003  (2779) 1558096 *
   263   14.7  1.3  0.0  chr19             47456884 47456958   (992813) C Gypsy152B-LTR_DR  LTR/Gypsy             (824)     99      24 1558097 *
  1012    5.6  0.0 30.9  chr19             47456895 47457178   (992593) + polypurine        Low_complexity            1    196     (0) 1558098  
   236   10.5  0.0 22.2  chr19             47457086 47457195   (992576) C hAT-N159_DR       DNA/hAT-Ac            (187)   1635    1546 1558099 *
   204   13.6  0.0 18.0  chr19             47457146 47457217   (992554) + DNA9-3_DR         DNA/MULE-MuDR?        10025  10085  (1294) 1558100 *
   200    3.7  0.0  0.0  chr19             47457306 47457332   (992439) C Helitron-4_DR     RC/Helitron         (18164)  13704   13678 1558101 *
   269   11.1  1.8  1.8  chr19             47457321 47457375   (992396) + RTEX-2_DR         LINE/RTE-X             3196   3250    (10) 1558102  
  1915   10.0  3.7  1.0  chr19             47457383 47457676   (992095) C SINE2-4_DR        SINE/tRNA-V-RTE        (13)    358      57 1558103  
   468   26.1  0.8  0.0  chr19             47457638 47457767   (992004) + Mariner-N5C_DR    DNA/TcMar              3315   3445  (4476) 1558104 *
   636   13.1  0.0  0.0  chr19             47457669 47457767   (992004) + SINE2-5_DR        SINE/tRNA-V-RTE         180    278     (4) 1558105  
   202   24.1  3.5 17.6  chr19             47457768 47457784   (991987) C DNA-2-32_DR       DNA/CMC-EnSpm?       (4908)   3874    3773 1558106 *
   207   13.4  9.4  1.8  chr19             47457769 47457821   (991950) + RTEX-2_DR         LINE/RTE-X             3171   3227    (33) 1558107  
   623   14.2 18.9  1.0  chr19             47457823 47457986   (991785) + DNA11TA1B_DR      DNA/CMC-EnSpm             1    193    (10) 1558108 *
   833   14.2  3.3  3.3  chr19             47457956 47458108   (991663) + EnSpm-15_DR       DNA/CMC-EnSpm           921   1073 (10381) 1558109 *
  1018    8.0  1.5  0.0  chr19             47457984 47458120   (991651) C hAT-N137_DR       DNA/hAT-Ac            (866)   2705    2567 1558110  
   528   23.0 11.8 10.4  chr19             47458350 47458747   (991024) C Kolobok-N10_DR    DNA/Kolobok           (155)    488      86 1558111  
   469   21.4  1.1  5.5  chr19             47458830 47459912   (989859) + (CTTA)n           Simple_repeat             1   1035     (0) 1558112  
   439   22.3  0.9  5.8  chr19             47460099 47460601   (989170) + (CTTA)n           Simple_repeat             1    478     (0) 1558113  
   440    9.2  1.3  1.3  chr19             47460625 47460701   (989070) C Kolobok-N10_DR    DNA/Kolobok           (495)    148      72 1558114  
   247   13.1  7.5  7.5  chr19             47461175 47461281   (988490) + Mariner-N2_DR     DNA/TcMar              1251   1357  (2609) 1558115 *
   263   14.0 12.7  0.0  chr19             47461217 47461287   (988484) C EnSpm-N11_DR      DNA/CMC-EnSpm        (1523)   3830    3757 1558116  
   360   22.6  0.0  1.2  chr19             47461372 47461456   (988315) C EnSpm-N11_DR      DNA/CMC-EnSpm        (2371)   2982    2899 1558117 *
  2246    9.8  5.4  0.8  chr19             47461387 47461736   (988035) + SINE2-4_DR        SINE/tRNA-V-RTE           6    371     (0) 1558118  
   715   12.2  9.3  5.8  chr19             47461578 47461760   (988011) C MuDR-2_DR         DNA/MULE-MuDR        (4907)  19026   18838 1558119 *
   869    8.2 12.1  1.2  chr19             47461613 47461761   (988010) C hAT-N167B_DR      DNA/hAT-Charlie       (193)   1380    1216 1558120  
   680   15.3  1.9  6.5  chr19             47461636 47461796   (987975) + DNA-TA-4_DR       DNA/TcMar              4558   4711  (5084) 1558121 *
   218   14.8 11.8  2.4  chr19             47462101 47462176   (987595) C MuDR-2_DR         DNA/MULE-MuDR        (5763)  18170   18088 1558122 *
  3667    7.0  0.2  0.6  chr19             47462146 47462665   (987106) C Mariner-N38_DR    DNA/TcMar-Tc1           (0)    547      30 1558123  
   853   14.4 17.5  0.0  chr19             47462495 47462688   (987083) + Zisupton-6_DR     DNA/Zisupton           8992   9219 (12897) 1558124 *
  7582    9.9  1.7  0.7  chr19             47462689 47463810   (985961) + DNA-8-3_DR        DNA/P                    31   1163     (0) 1558125  
   508    6.9  0.0  8.0  chr19             47463811 47463885   (985886) + DNA8-25_DR        DNA                    2297   2364  (1603) 1558126  
   402    7.3  1.2 13.8  chr19             47463886 47464034   (985737) C DNA9-3_DR         DNA/MULE-MuDR?       (1735)   9632    9420 1558127 *
   741   16.1  1.1 11.6  chr19             47463986 47464175   (985596) + Penelope-1_DR     LINE/Penelope          3974   4145   (301) 1558128  
   420   13.3  1.3  5.0  chr19             47464012 47464241   (985530) + DNA-X-5_DR        DNA/hAT                 986   1207    (14) 1558129 *
  1156    3.9  0.3 18.6  chr19             47464035 47464154   (985617) + EnSpm-N42_DR      DNA/CMC-EnSpm           558    832   (420) 1558130  
   475   12.2  4.1  1.8  chr19             47464176 47464203   (985568) C ZFERV-2-I_DR      LTR/ERV1             (9682)    882     660 1558131  
   255   27.9  0.5 19.2  chr19             47464573 47464763   (985008) + EnSpm-9_DR        DNA/CMC-EnSpm           885   1045  (7575) 1558132 *
   780   30.2  0.5  7.6  chr19             47464595 47464614   (985157) C Zisupton-6_DR     DNA/Zisupton        (12609)   9507    8802 1558133  
   678   28.9 11.6  4.2  chr19             47464615 47465191   (984580) + IS3EU-4_DR        DNA/IS3EU             14259  14876   (153) 1558134  
   345   25.2  5.4  4.1  chr19             47465115 47465246   (984525) + Polinton-4N1_DR   DNA/Maverick           4720   4830  (5606) 1558135 *
   258   17.5 17.5  0.0  chr19             47466096 47466192   (983579) C ASAT_CY           Satellite              (43)    219     106 1558136 *
   547   25.6  6.9  0.4  chr19             47466167 47466192   (983579) C IS3EU-1_DR        DNA/IS3EU            (4502)   4202    4163 1558137  
  1090   13.7  6.3  0.5  chr19             47466193 47466397   (983374) C ANGEL             DNA/Kolobok             (0)    309      93 1558138  
   421   19.6 16.1  0.0  chr19             47466457 47466475   (983296) C EnSpm-N10_DR      DNA/CMC-EnSpm        (7430)   1878    1715 1558139  
   679   10.7 13.1  0.0  chr19             47466476 47466597   (983174) C ANGEL             DNA/Kolobok            (79)    230      93 1558140  
   233   21.9  0.0  5.1  chr19             47466616 47466697   (983074) + DNA-N33_DR        DNA                     539    616  (1087) 1558141 *
   395   21.2  1.6  4.2  chr19             47466635 47466757   (983014) C hAT-N134_DR       DNA/hAT?              (209)    856     737 1558142  
   297   20.4  1.1  1.1  chr19             47466754 47466847   (982924) C ASAT_CY           Satellite             (155)    107      14 1558136 *
   226   24.6  2.1 10.4  chr19             47466758 47466779   (982992) + DNA7-N1_DR        DNA/Zisupton           8202   8335  (2082) 1558143 *
  1221   14.7  1.7  1.3  chr19             47467004 47467237   (982534) C ANGEL             DNA/Kolobok             (1)    308      74 1558144  
   321   24.1  3.0  6.3  chr19             47467098 47467169   (982602) C EnSpm-8_DR        DNA/CMC-EnSpm        (3286)   6155    6026 1558145 *
   376   14.3  1.3  1.3  chr19             47467170 47467247   (982524) C hAT-N134_DR       DNA/hAT?              (181)    884     807 1558146  
   321   24.1  3.0  6.3  chr19             47467248 47467261   (982510) C EnSpm-8_DR        DNA/CMC-EnSpm        (3286)   6025    5997 1558145  
   207   21.8 10.0  3.1  chr19             47467253 47467342   (982429) + EnSpm-16_DR       DNA/CMC-EnSpm          3077   3172  (6612) 1558147 *
   262   20.7  0.0  4.6  chr19             47467338 47467428   (982343) C ASAT_CY           Satellite             (162)    100      14 1558148  
   283   17.1  0.0 10.2  chr19             47468096 47468160   (981611) + DIRS-N4_DR        LTR/Ngaro              1056   1114  (4682) 1558149  
   765   12.5  4.7 11.4  chr19             47468193 47468426   (981345) + hAT-N91_DR        DNA/hAT-Ac               25    244   (111) 1558150  
   224   13.7  0.0 16.7  chr19             47468365 47468434   (981337) C SAT-23_DR         Satellite            (3979)    725     666 1558151 *
  8013    5.8  8.7  0.2  chr19             47468426 47469546   (980225) + TC1DR3            DNA/TcMar-Tc1            10   1225     (0) 1558152  
   464   16.8  3.1  2.0  chr19             47469474 47469570   (980201) + Merlin-2_DR       DNA/Merlin             4828   4925  (8996) 1558153 *
   471   16.3  0.0  4.7  chr19             47469554 47469643   (980128) C hAT-N91_DR        DNA/hAT-Ac            (269)     86       1 1558154  
   205   19.1 14.4  1.0  chr19             47469646 47469735   (980036) + HATN1_DR          DNA/hAT                  88    189   (238) 1558155  
   258   21.9  5.7  0.0  chr19             47469952 47469973   (979798) C EnSpm-5_DR        DNA/CMC-EnSpm        (5132)   2539    2462 1558156  
   421    7.6  0.0 13.4  chr19             47469974 47470049   (979722) + DNA-2-29_DR       DNA                       1     67    (65) 1558157  
  1937   11.4  5.7  0.0  chr19             47470117 47470449   (979322) + Mariner-N38_DR    DNA/TcMar-Tc1           152    503    (44) 1558158  
   347   18.1  0.0 15.7  chr19             47470349 47470466   (979305) C Dada-U1A_DR       DNA/Dada             (7895)   3084    2983 1558159 *
  6687    5.7  3.4  1.1  chr19             47470493 47471426   (978345) C TDR1              DNA/TcMar-Tc1         (206)   1030      76 1558160  
   520   19.3  5.2 19.3  chr19             47471983 47472252   (977519) C DNA8-13_DR        DNA/hAT-Tip100?         (0)    658     421 1558161  
  6172    7.1 25.3  1.1  chr19             47472308 47473406   (976365) + hAT-N35C_DR       DNA/hAT-Ac              230   1591     (0) 1558162  
   585   11.5  8.7  0.3  chr19             47473411 47473532   (976239) C DNA8-13_DR        DNA/hAT-Tip100?       (323)    259     114 1558161  
   580   16.5  0.0  0.0  chr19             47473545 47473653   (976118) C DNA-2-30B_DR      DNA                    (24)    389     281 1558163  
   282    7.3  0.0  4.9  chr19             47473656 47473698   (976073) C CryptonV-N4_DR    DNA/Crypton-V        (8385)   5108    5068 1558164  
   261    8.6  0.0  6.4  chr19             47473657 47473669   (976102) C hAT-N164_DR       DNA/hAT-Tip100        (676)   1364    1355 1558165 *
  3960    7.1  0.2  0.0  chr19             47473670 47474215   (975556) C Mariner-N38_DR    DNA/TcMar-Tc1           (0)    547       1 1558166  
   370    4.0  4.0  0.0  chr19             47474181 47474230   (975541) C EnSpm-N13_DR      DNA/CMC-EnSpm       (14481)   7668    7617 1558167 *
   290   12.7  9.5  3.9  chr19             47474219 47474292   (975479) C DNA-2-30B_DR      DNA                   (218)    195     118 1558163 *
   257   12.9  6.2  4.5  chr19             47474231 47474243   (975528) + hAT-N21B_DR       DNA/hAT-Ac             1183   1246    (55) 1558168 *
   952   16.9 11.6  4.7  chr19             47474292 47474533   (975238) + DNA-X-13_DR       DNA                     545    802     (0) 1558169  
   279   15.9  0.0  0.0  chr19             47474853 47474915   (974856) C hAT-N127_DR       DNA/hAT-Charlie      (4951)   5365    5303 1558170  
   233   23.1  2.6  0.0  chr19             47474903 47475058   (974713) C L1-53_DR          LINE/L1              (4649)   1797    1638 1558171 *
   252   13.6  6.7  2.1  chr19             47474916 47474939   (974832) + TDR7              DNA                     113    203   (338) 1558172 *
   308   12.8  3.0  1.5  chr19             47474930 47474942   (974829) + hAT-N134B_DR      DNA/hAT?                681    763   (163) 1558173  
   498   19.3  0.0  1.8  chr19             47474943 47475058   (974713) + EnSpm-N40B_DR     DNA/CMC-EnSpm          2170   2283  (3224) 1558174  
   319   11.8  0.8  2.3  chr19             47474955 47475084   (974687) + Mariner-N5C_DR    DNA/TcMar              1403   1530  (6391) 1558175 *
   223   12.2  4.4  9.8  chr19             47474966 47475147   (974624) C hAT-N145_DR       DNA/hAT-Ac            (166)   1425    1253 1558176 *
   369   13.0  0.0  0.0  chr19             47474970 47475069   (974702) C EnSpm-N36B_DR     DNA/CMC-EnSpm         (242)   3174    3075 1558177  
   353   12.7  0.8  0.0  chr19             47475070 47475087   (974684) + DNA-8-29_DR       DNA/hAT-Tip100          849    967    (53) 1558178  
   239   16.3  0.0  8.1  chr19             47475085 47475110   (974661) C Zisupton-7_DR     DNA/Zisupton         (4566)  12512   12369 1558179 *
   337   13.2  3.8  1.0  chr19             47475088 47475170   (974601) C ZFERV-2-I_DR      LTR/ERV1             (9689)    875     638 1558180  
   323   19.3  3.6  3.6  chr19             47475150 47475289   (974482) C HATN1_DR          DNA/hAT               (202)    225      86 1558181 *
   680   21.2 15.3  2.7  chr19             47475408 47475669   (974102) C EnSpm-10_DR       DNA/CMC-EnSpm        (5575)    730     437 1558182 *
   787   15.9 15.3  0.0  chr19             47475425 47475613   (974158) + Kolobok-N4_DR     DNA/Kolobok-T2         1889   2106   (896) 1558183  
   585   20.9 14.4  6.9  chr19             47475614 47475692   (974079) + DNA6-10_DR        DNA                    1867   2156  (4550) 1558184  
  1654   10.4  7.2  0.7  chr19             47475693 47475982   (973789) + ANGEL             DNA/Kolobok               1    309     (0) 1558185  
   207   24.9  1.1  8.1  chr19             47475901 47475992   (973779) + IS3EU-2_DR        DNA/IS3EU             15291  15376  (2919) 1558186 *
   296   20.3  1.4  0.0  chr19             47475925 47475993   (973778) C hAT-N79_DR        DNA/hAT-Ac            (340)   1749    1680 1558187  
   224   22.4 10.1  6.8  chr19             47477103 47477129   (972642) C EnSpm-N13_DR      DNA/CMC-EnSpm        (8316)  13833   13671 1558188  
   528   15.0  9.9  3.6  chr19             47477130 47477260   (972511) C ANGEL             DNA/Kolobok             (6)    303     165 1558189  
   336   22.1  0.7 12.8  chr19             47477156 47477295   (972476) C DNA2-7_DR         DNA                  (4782)   4868    4744 1558190 *
   879   14.5  5.5  7.1  chr19             47477243 47477442   (972329) + CryptonV-N3_DR    DNA/Crypton-V           909   1105 (19558) 1558191  
  3267    7.2  4.0  0.6  chr19             47477449 47477921   (971850) + TDR2              DNA/TcMar-Tc1           222    710   (227) 1558192  
   306    9.5  0.0  0.0  chr19             47477924 47477965   (971806) + hAT-N126D_DR      DNA/hAT-Ac              561    602    (12) 1558193  
  1829   13.5  3.3  0.0  chr19             47478272 47478604   (971167) + Mariner-N38_DR    DNA/TcMar-Tc1           162    505    (42) 1558194  
   455   30.2  6.2  5.5  chr19             47478435 47478725   (971046) + DNA-1-8_DR        DNA                     634    926   (635) 1558195 *
   264   22.5  3.3  3.3  chr19             47478916 47479007   (970764) C IS3EU-4_DR        DNA/IS3EU            (5021)  10008    9917 1558196 *
   327   12.9  3.2  1.6  chr19             47478931 47478993   (970778) + hAT-27N1_DR       DNA/hAT-Ac              529    592   (139) 1558197  
   298   17.4  9.3  0.0  chr19             47478994 47479014   (970757) + CryptonV-N5_DR    DNA/Crypton-V         10371  10462 (14075) 1558198  
  1561   17.8  4.7  3.5  chr19             47479224 47479566   (970205) + DNA-3-6_DR        DNA/Zator?                2    348   (237) 1558199  
   358   19.5  9.7  1.0  chr19             47479602 47479694   (970077) C DNAX-16_DR        DNA                   (264)    159      59 1558200 *
   875   17.0  0.0  1.5  chr19             47479685 47479849   (969922) + SAT-2_DR          Satellite                 1    162     (3) 1558201  
  3858    5.5  8.2  0.0  chr19             47479850 47480362   (969409) C Harbinger-8N1_DR  DNA/PIF-Harbinger       (0)    555       1 1558202  
  1185   13.6  1.9  0.0  chr19             47480363 47480572   (969199) + SAT-2_DR          Satellite                 1    213     (0) 1558203  
   205   24.0  0.0  0.0  chr19             47480568 47480617   (969154) C DNAX-16_DR        DNA                   (181)    242     193 1558204 *
  1081   14.6  9.2  0.7  chr19             47480840 47481088   (968683) + hAT-N91_DR        DNA/hAT-Ac               86    355     (0) 1558205  
   413    9.1  0.0  0.0  chr19             47481869 47481923   (967848) C SAT-2_DR          Satellite             (124)     60       6 1558206  
   468   21.9  4.5  5.9  chr19             47481924 47482078   (967693) + IS3EU-4_DR        DNA/IS3EU             10237  10389  (4640) 1558207 *
   849   23.0  3.4  3.0  chr19             47482072 47483007   (966764) C SAT-2_DR          Satellite              (79)    940       1 1558208  
   353   15.8  0.0  0.0  chr19             47483582 47483638   (966133) C DNA-N36_DR        DNA                   (531)     92      36 1558209  
   461   12.6  4.1  3.2  chr19             47483950 47484072   (965699) C HAT1_DR           DNA/hAT-Ac           (2614)    678     555 1558210 *
   948    8.1  0.0  5.4  chr19             47483965 47484396   (965375) + (TCTA)n           Simple_repeat             1    408     (0) 1558211  
   893    7.8  0.0  6.7  chr19             47484229 47484420   (965351) + (TCCA)n           Simple_repeat             1    180     (0) 1558212 *
   946   17.8 24.2  2.1  chr19             47484397 47484630   (965141) C Polinton-4_DR     DNA/Maverick         (7591)  12696   12319 1558213  
   841   17.4  0.0  2.8  chr19             47484477 47484701   (965070) + (TCCA)n           Simple_repeat             1    218     (0) 1558214 *
   500   12.8  1.3  0.0  chr19             47485186 47485263   (964508) + EnSpm-15_DR       DNA/CMC-EnSpm          9041   9119  (2335) 1558215  
   241   25.3  2.2  5.6  chr19             47485199 47485290   (964481) C CryptonV-N5_DR    DNA/Crypton-V       (20082)   4455    4367 1558216 *
   347    8.2  0.0  0.0  chr19             47485250 47485298   (964473) C DIRS-1E-LTR_DR    LTR/Ngaro             (431)    259     211 1558217  
   806   10.6  0.4 21.0  chr19             47485464 47485479   (964292) + ERV1-N3-I_DR      LTR/ERV1               3583   3618   (973) 1558218  
   341   12.0  0.6 14.9  chr19             47485480 47485655   (964116) C Zisupton-7_DR     DNA/Zisupton         (5549)  11533   11380 1558219  
   264   23.3  7.7  4.3  chr19             47485482 47485540   (964231) + EnSpm-21_DR       DNA/CMC-EnSpm          6155   6501  (2649) 1558220 *
   781   15.2  0.5 20.3  chr19             47485541 47485817   (963954) + (CA)n             Simple_repeat             1    221     (0) 1558221 *
   806   10.6  0.4 21.0  chr19             47485656 47485717   (964054) + ERV1-N3-I_DR      LTR/ERV1               3619   3767   (824) 1558218  
   256   18.1  0.0  1.2  chr19             47485745 47485828   (963943) C hAT-N48B_DR       DNA/hAT-Ac            (469)   1671    1589 1558222  
   207   18.0  1.1  6.7  chr19             47485829 47485839   (963932) C LOOPERN2_DR       DNA/Kolobok-T2        (450)    925     836 1558223  
   273   17.8  5.5  1.1  chr19             47485878 47485968   (963803) + Polinton-1_DR     DNA/Maverick          17560  17654   (831) 1558224  
   238   13.2  2.9  1.4  chr19             47485913 47485981   (963790) + Rex1-31_DRe       LINE/Rex-Babar         3059   3128   (405) 1558225 *
   227   13.9 11.2  1.1  chr19             47485914 47485993   (963778) C Helitron-2_DR     RC/Helitron          (3736)  23676   23589 1558226 *
   429   24.8 17.2  0.4  chr19             47485998 47486038   (963733) C IS3EU-1_DR        DNA/IS3EU            (4480)   4224    3974 1558227  
   614   15.7 16.7  1.0  chr19             47486039 47486212   (963559) + ANGEL             DNA/Kolobok               1    201   (108) 1558228  
   884   16.2  0.3 20.1  chr19             47486215 47486666   (963105) + (TCCA)n           Simple_repeat             1    362     (0) 1558229  
   848   16.6  0.8  3.3  chr19             47486546 47487039   (962732) + (TCTA)n           Simple_repeat             1    618     (0) 1558230 *
   587   21.7  7.8  1.3  chr19             47486667 47487050   (962721) C Polinton-4_DR     DNA/Maverick         (7446)  12841   12315 1558231 *
   957   15.5  0.1 10.4  chr19             47486759 47487120   (962651) + (TCCA)n           Simple_repeat             1    324     (0) 1558232  
   849   12.1  0.0  0.0  chr19             47487022 47487161   (962610) + Ginger1-N1_DR     DNA/Ginger-1            288    427  (2231) 1558233 *
   716   12.4  1.4  2.2  chr19             47487040 47487179   (962592) C Ginger1-N1_DR     DNA/Ginger-1          (277)   2381    2243 1558234 *
   200   13.2  5.6  1.8  chr19             47487188 47487241   (962530) C CryptonV-3_DR     DNA/Crypton-V       (22409)   1044     989 1558235  
   444   13.7  8.8  0.0  chr19             47487707 47487808   (961963) + Kolobok-N6_DR     DNA/Kolobok-T2?          69    179   (288) 1558236  
   435   11.6  0.0  1.4  chr19             47487825 47487894   (961877) + Kolobok-N6_DR     DNA/Kolobok-T2?         399    467     (0) 1558237  
  1518   13.9  1.9 10.4  chr19             47488121 47488722   (961049) + DNA9-4_DR         DNA                      42    405    (14) 1558238  
  6767    2.4  2.1  6.9  chr19             47488723 47489737   (960034) C hAT-N39_DR        DNA/hAT-Tip100          (0)   1594     626 1558239  
 14786    0.3  1.9  0.1  chr19             47489738 47491411   (958360) C DIRS1b_DR         LTR/DIRS                (0)   6055    4352 1558240  
  1706   11.8  6.0  3.8  chr19             47492213 47492547   (957224) + HATN10B_DR        DNA/hAT-Ac                3    344   (264) 1558241  
   220   17.4  6.5  0.0  chr19             47492607 47492652   (957119) C Merlin-2_DR       DNA/Merlin           (9093)   4828    4780 1558242 *
  1191   11.4  0.0  0.0  chr19             47492612 47492785   (956986) C Harbinger-2_DR    DNA/PIF-Harbinger       (4)   4323    4150 1558243  
  2435   10.1  0.0  0.0  chr19             47492786 47493113   (956658) C Harbinger-N10_DR  DNA/PIF-Harbinger       (0)    328       1 1558244  
  1227    4.6  0.0  0.0  chr19             47493114 47493264   (956507) C Harbinger-2_DR    DNA/PIF-Harbinger     (175)   4152    4002 1558243  
   304    9.3  0.0  0.0  chr19             47493263 47493305   (956466) C Harbinger-2_DR    DNA/PIF-Harbinger    (3947)    380     338 1558245 *
  1304    5.9  0.0  1.0  chr19             47493307 47493511   (956260) + LTR-16_DR-LTR     LTR                      15    217   (552) 1558246  
  2091    4.6  2.3  0.0  chr19             47493612 47493870   (955901) + SINE2-3_DR        SINE/tRNA-V-RTE         104    368     (0) 1558247  
   248   18.5  0.8 18.6  chr19             47493812 47493944   (955827) + DNA8-28_DR        DNA/hAT                3561   3673  (3469) 1558248 *
  1430    7.8  4.7  0.8  chr19             47493871 47494103   (955668) + LTR-16_DR-LTR     LTR                     233    474   (295) 1558249 *
  1665   12.0  2.3  1.9  chr19             47493871 47493917   (955854) C Merlin-1_DR       DNA/Merlin           (5930)   4597    4291 1558250  
   647    8.6  0.0  8.5  chr19             47494103 47494204   (955567) + Zator-N1_DR       DNA/Zator?              440    533    (22) 1558251  
   226   22.6  4.7  3.1  chr19             47494155 47494218   (955553) + DNA-5-6_DR        DNA/hAT                 994   1058   (171) 1558252 *
   968   14.6  0.0  5.1  chr19             47494334 47494499   (955272) + Zator-N1_DR       DNA/Zator?              398    555     (0) 1558253  
   536   15.2  1.1  0.0  chr19             47494793 47494884   (954887) + Crypton-N1_DR     DNA/Crypton-A             6     98   (386) 1558254  
   343   21.7  9.3  1.7  chr19             47494859 47494966   (954805) + Merlin-2_DR       DNA/Merlin             6486   6601  (7320) 1558255 *
  1018   15.7  2.3  8.8  chr19             47494897 47495161   (954610) C HATN1_DR          DNA/hAT                (25)    402     154 1558256  
   284   19.6  5.3 10.4  chr19             47495262 47495432   (954339) + (ACTG)n           Simple_repeat             3    165     (0) 1558257  
   218   20.7  4.5  8.4  chr19             47495505 47495615   (954156) + (ACTG)n           Simple_repeat             3    109     (0) 1558258  
   298   18.1  2.1  5.0  chr19             47496413 47496557   (953214) C DNA-N43_DR        DNA/TcMar-Fot1        (384)    670     530 1558259 *
   871   13.6  0.0 14.7  chr19             47496443 47496614   (953157) C ERV1-N3-I_DR      LTR/ERV1              (848)   3743    3594 1558260 *
   986   21.1 12.9  1.6  chr19             47496483 47497233   (952538) C EnSpm-21_DR       DNA/CMC-EnSpm        (2167)   6983    6174 1558261  
   202   18.5  3.7 19.4  chr19             47497309 47497353   (952418) + HATN11_DR         DNA/hAT-hobo            646    734   (189) 1558262 *
   245   19.7  0.0  7.1  chr19             47497331 47497390   (952381) C EnSpm-7_DR        DNA/CMC-EnSpm        (3844)   7190    7135 1558263 *
   248   15.5 10.3  0.0  chr19             47497354 47497411   (952360) + LOOPER-N5C_DR     DNA/Kolobok-T2          673    736   (729) 1558264  
   755   19.0  0.0  4.0  chr19             47497486 47497666   (952105) + EnSpm-N21_DR      DNA/CMC-EnSpm             1    174   (305) 1558265 *
   860   16.3  8.1  5.3  chr19             47497640 47497666   (952105) C hAT-N21B_DR       DNA/hAT-Ac            (326)    975     815 1558266  
   995   12.8  6.0  3.1  chr19             47497667 47497883   (951888) C Mariner-N38_DR    DNA/TcMar-Tc1         (297)    250      28 1558267  
   860   16.3  8.1  5.3  chr19             47497884 47497898   (951873) C hAT-N21B_DR       DNA/hAT-Ac            (326)    814     710 1558266  
   200    8.0  0.0  0.0  chr19             47498095 47498119   (951652) C DNA9-3_DR         DNA/MULE-MuDR?       (1037)  10342   10318 1558268  
   288   22.3  0.0 12.2  chr19             47498202 47498293   (951478) + Helitron-2_DR     RC/Helitron            6927   7008 (20404) 1558269 *
   308   20.7  7.3  0.0  chr19             47498228 47498244   (951527) C Zisupton-1_DR     DNA/Zisupton          (466)   9163    9076 1558270  
   337    7.8  0.0  1.6  chr19             47498245 47498309   (951462) C EnSpm-N14_DR      DNA/CMC-EnSpm         (917)   3663    3600 1558271  
   311   13.5  7.9  2.5  chr19             47498265 47498340   (951431) C DNA9-5_DR         DNA                  (1851)   3076    2997 1558272 *
   252   15.8  0.0  9.4  chr19             47498372 47498441   (951330) C hAT-N21_DR        DNA/hAT-Charlie       (663)   1183    1120 1558273  
   828   11.9  7.8  1.8  chr19             47498444 47498597   (951174) + hAT-N167B_DR      DNA/hAT-Charlie        1218   1380   (193) 1558274 *
  2400   11.9  3.2  0.3  chr19             47498462 47498839   (950932) C HE1_DR1           SINE/tRNA-V-RTE        (13)    389       1 1558275  
   202   18.0  0.0  2.0  chr19             47500554 47500604   (949167) + hAT-N48C_DR       DNA/hAT-Ac             1685   1734   (565) 1558276  
   877   14.8 12.0 13.9  chr19             47500662 47500960   (948811) + CryptonV-N6_DR    DNA/Crypton-V             1    294   (268) 1558277  
   652   12.8  0.0  8.5  chr19             47500914 47500933   (948838) C Zisupton-6_DR     DNA/Zisupton        (13354)   8762    8723 1558278 *
   385   14.8  1.6  2.0  chr19             47500934 47501181   (948590) + L1-53_DR          LINE/L1                1478   1724  (4722) 1558279 *
  1090    7.5  0.9 13.0  chr19             47501116 47501330   (948441) C EnSpm-N25_DR      DNA/CMC-EnSpm        (3721)    965     774 1558280  
   652   12.8  0.0  8.5  chr19             47501182 47501326   (948445) C Zisupton-6_DR     DNA/Zisupton        (13354)   8722    8417 1558278 *
   555    4.3  0.7  1.4  chr19             47501210 47501350   (948421) C DNA-2-32_DR       DNA/CMC-EnSpm?       (3167)   5615    5476 1558281 *
   204   22.9  1.6  0.0  chr19             47501797 47501857   (947914) C DNA6-6_DR         DNA                  (1262)  10019    9958 1558282  
   204   15.9  0.0  0.0  chr19             47501815 47501858   (947913) C Zisupton-7_DR     DNA/Zisupton         (5546)  11536   11493 1558283 *
   511   21.2  7.1  2.8  chr19             47501820 47501989   (947782) C Penelope-5_DR     LINE/Penelope         (417)   2459    2283 1558284 *
   607   15.3  0.8  4.2  chr19             47501872 47501900   (947871) C EnSpm-N11_DR      DNA/CMC-EnSpm        (1521)   3832    3714 1558285  
   675    9.6  0.0  0.0  chr19             47501901 47501994   (947777) C DNA8-10_DR        DNA/hAT-Ac           (1822)   2196    2103 1558286  
   208   26.1  0.0  7.4  chr19             47501950 47502007   (947764) C CR1-25_DR         LINE/L2               (199)   2906    2853 1558287 *
  2296    5.4  0.7  0.0  chr19             47501995 47502288   (947483) C TC1DR3            DNA/TcMar-Tc1         (121)   1104     809 1558288  
  2187   13.6 10.4 23.9  chr19             47502810 47503842   (945929) C hAT-N177B_DR      DNA/hAT-Tip100         (40)    924       4 1558289  
   761   15.2  3.8  0.7  chr19             47504209 47504341   (945430) C LTR-11_DR-LTR     LTR                     (0)    193      57 1558290  
  3519   16.4  9.3  2.1  chr19             47504343 47505048   (944723) C DNA-1-3B_DR       DNA/PIF-Harbinger       (2)    761       6 1558291  
   263    5.6  0.0  2.8  chr19             47505046 47505082   (944689) C LTR-11_DR-LTR     LTR                   (157)     36       1 1558290 *
  1243   14.1  0.5  0.5  chr19             47505127 47505319   (944452) C LTR-11_DR-LTR     LTR                     (0)    193       1 1558292  
   220   20.6  5.1  7.8  chr19             47505625 47505703   (944068) + DNA-N37_DR        DNA                      70    146   (521) 1558293  
  1939    8.0  0.0  0.0  chr19             47505755 47506003   (943768) + SINE2-4_DR        SINE/tRNA-V-RTE         123    371     (0) 1558294  
  1172    6.5  0.6  1.3  chr19             47505865 47505932   (943839) C hAT-N167B_DR      DNA/hAT-Charlie       (193)   1380    1314 1558295 *
   593    7.1  0.9  8.0  chr19             47505933 47506039   (943732) + TDR9              DNA                       1    100   (108) 1558296  
   691   17.1  0.0  0.0  chr19             47506858 47506986   (942785) + DNA-N37_DR        DNA                       1    129   (538) 1558297  
   376   21.4  4.9  4.1  chr19             47507001 47507122   (942649) + DNA-N37_DR        DNA                     467    589    (78) 1558298  
  1238   19.7  8.5  5.1  chr19             47507150 47507583   (942188) + DNA-8-28_DR       DNA/hAT-Tip100?         135    582     (0) 1558299  
  1256   14.7  9.3 30.8  chr19             47507679 47508408   (941363) C TDR25             DNA/hAT-Charlie         (0)    611       2 1558300  
   232   18.4 15.0 10.1  chr19             47509525 47509657   (940114) C ASAT_CY           Satellite               (0)    262     124 1558301  
   502   11.4  4.7  1.8  chr19             47509778 47509884   (939887) C EnSpm-N26B_DR     DNA/CMC-EnSpm          (47)    174      65 1558302  
   416   15.4  4.7  3.9  chr19             47509885 47509905   (939866) + EnSpm-N26_DR      DNA/CMC-EnSpm            45    173   (440) 1558303  
   953   11.5  0.0  0.0  chr19             47510049 47510204   (939567) + EnSpm-N49_DR      DNA/CMC-EnSpm            36    191  (3579) 1558304  
  3589    8.6  0.0  0.8  chr19             47510213 47510706   (939065) + piggyBac-N8_DR    DNA/PiggyBac              1    490     (0) 1558305  
   468   12.1  6.0  0.0  chr19             47510747 47510829   (938942) C EnSpm-N49B_DR     DNA/CMC-EnSpm        (2462)     88       1 1558306  
   219   18.4  0.0  0.0  chr19             47512470 47512507   (937264) + DNA2-16_DR        DNA                   10044  10081  (7970) 1558307  
  2099   11.1  2.6  2.8  chr19             47512762 47513152   (936619) + HATN10_DR         DNA/hAT-Ac               14    403    (52) 1558308  
  1703   19.1  0.5 11.3  chr19             47513571 47513620   (936151) + EnSpm-15_DR       DNA/CMC-EnSpm           902   1280 (10174) 1558309  
  2527   11.4  0.5  0.8  chr19             47513621 47513990   (935781) C SINE2-4_DR        SINE/tRNA-V-RTE         (2)    369       1 1558310  
   312   21.1  2.3  8.4  chr19             47513991 47514021   (935750) + DNA7-N2_DR        DNA/hAT-hAT6           1702   1727   (287) 1558311  
  8989    8.4  1.6  0.2  chr19             47514452 47515660   (934111) C TC1DR3            DNA/TcMar-Tc1           (0)   1225       1 1558312  
   208   18.9  0.0  0.0  chr19             47515631 47515667   (934104) C DNA8-26_DR        DNA                  (2995)   1535    1499 1558313 *
   225   16.7  0.0  0.0  chr19             47515637 47515672   (934099) C hAT-24_DR         DNA/hAT-Ac           (2087)   1701    1666 1558314  
   204   20.4  5.4  3.5  chr19             47515668 47515686   (934085) + Merlin-2_DR       DNA/Merlin             4872   4928  (8993) 1558315 *
   889   10.8  9.9  3.9  chr19             47516685 47516876   (932895) + DNA11TA1_DR       DNA/CMC-EnSpm             1    203     (0) 1558316  
   305   17.5  6.2  0.0  chr19             47516958 47517037   (932734) + Penelope-5_DR     LINE/Penelope          2789   2873     (3) 1558317  
   713   18.8  0.0  0.8  chr19             47517223 47517356   (932415) C Harbinger-N28_DR  DNA/PIF-Harbinger       (3)    659     527 1558318  
   373   28.1  4.3  0.8  chr19             47517255 47517369   (932402) + DNA-8-9_DR        DNA/hAT-Ac              513    631  (3088) 1558319 *
   453   25.4  4.9  8.2  chr19             47517362 47517420   (932351) + DNA-8-24_DR       DNA/hAT-Tip100          436    654  (1129) 1558320  
   931   14.9  9.3  0.4  chr19             47517421 47517635   (932136) C TDR6              DNA                     (2)    248      15 1558321  
  4049    5.4  0.6  1.0  chr19             47517641 47518165   (931606) C TZF28B            DNA/TcMar-Tc1           (0)   1614    1092 1558322  
  2112    7.9 19.5  1.3  chr19             47518135 47518519   (931252) C TZF28B            DNA/TcMar-Tc1        (1160)    454       1 1558323 *
  4400   11.1  3.3  2.5  chr19             47519243 47519943   (929828) C HarbingerN6B_DR   DNA/PIF-Harbinger       (0)    722      17 1558324  
   917   16.4 13.4  4.4  chr19             47519970 47520327   (929444) C DNA-5-9_DR        DNA/hAT-Tip100         (88)    585     197 1558325  
   247   17.7  0.0  3.8  chr19             47520336 47520417   (929354) + L1-44_DR          LINE/L1                5798   5876     (8) 1558326 *
   295   17.2  9.4  0.0  chr19             47520414 47520477   (929294) C Kolobok-N1_DR     DNA/Kolobok-T2?       (256)    543     474 1558327  
   230    4.2  0.0  0.0  chr19             47520465 47520512   (929259) + hAT-N178B_DR      DNA/hAT-Ac              133    180  (1703) 1558328 *
   811   11.3 10.4  2.8  chr19             47520530 47520690   (929081) C Kolobok-N1_DR     DNA/Kolobok-T2?       (573)    226      54 1558327  
  2435    8.2 12.8  0.0  chr19             47520691 47521081   (928690) C DNA15TA1_DR       DNA/CMC-EnSpm           (1)    441       1 1558329  
   218   19.2  0.0  4.3  chr19             47521828 47521876   (927895) + EnSpm-18_DR       DNA/CMC-EnSpm          6001   6047   (933) 1558330  
   347   17.0  8.0  1.4  chr19             47523233 47523248   (926523) + Dada-tL_DR        DNA/Dada               4638   4783  (5624) 1558331  
   383   18.0  0.0  3.4  chr19             47523249 47523268   (926503) C DNA7-N1_DR        DNA/Zisupton         (9086)   1331    1215 1558332  
   405   12.9  1.0  0.0  chr19             47523269 47523369   (926402) C EnSpm-N2_DR       DNA/CMC-EnSpm         (926)   3089    2988 1558333 *
   416    2.4  1.2  1.2  chr19             47523287 47523369   (926402) + ERV1-7_DR-I       LTR/ERV1               1693   1775  (4928) 1558334 *
   499    7.9  3.6  7.5  chr19             47523300 47523409   (926362) C CryptonV-3_DR     DNA/Crypton-V       (15195)   8258    8153 1558335  
   238   24.5  7.5  1.2  chr19             47523312 47523472   (926299) + Zisupton-1_DR     DNA/Zisupton           4732   4902  (4727) 1558336 *
   486   16.3  7.7  1.3  chr19             47523344 47523486   (926285) C EnSpm-5_DR        DNA/CMC-EnSpm        (5137)   2534    2383 1558337  
   350   25.0  9.3  0.6  chr19             47523345 47523367   (926404) C Zisupton-6_DR     DNA/Zisupton        (12482)   9634    9553 1558338 *
   521   13.0 11.3  0.0  chr19             47523368 47523482   (926289) C DNA-2-29_DR       DNA                     (4)    128       1 1558339  
   377   10.0  0.0 10.8  chr19             47523370 47523407   (926364) C hAT-N127_DR       DNA/hAT-Charlie      (8141)   2173    2065 1558340 *
   350   25.0  9.3  0.6  chr19             47523483 47523505   (926266) C Zisupton-6_DR     DNA/Zisupton        (12482)   9552    9460 1558338  
   491   23.0  4.7  9.9  chr19             47525072 47525240   (924531) + DNA-2-32_DR       DNA/CMC-EnSpm?         2451   2611  (6171) 1558341 *
  2554    4.3  5.3  3.3  chr19             47525097 47525452   (924319) + DNA6-6_DR         DNA                    4201   4563  (6718) 1558342  
  3911   12.5  4.0  8.5  chr19             47527422 47528342   (921429) + Tx1-28_DR         LINE/L1-Tx1            2976   3858     (0) 1558343  
  1405   20.4  7.6  7.0  chr19             47528731 47529126   (920645) + Mariner-N13_DR    DNA/TcMar-Tc1           154    551   (590) 1558344  
  1306    7.3  0.4 12.4  chr19             47529126 47529359   (920412) C LOOPERN1_DR       DNA/Kolobok-T2         (16)   1218    1010 1558345 *
   233   22.0  1.7  0.0  chr19             47529351 47529409   (920362) + hAT-N159B_DR      DNA/hAT-Ac              238    297   (946) 1558346 *
   209   23.7  2.5  6.4  chr19             47529358 47529438   (920333) + EnSpm-14N1_DR     DNA/CMC-EnSpm           763    840  (3345) 1558347 *
   251   26.8  1.6  5.9  chr19             47529695 47529817   (919954) + Kolobok-2_DR      DNA/Kolobok-T2         5738   5855   (845) 1558348  
123530    8.6  2.9  0.9  chr19             47529886 47548336   (901435) + DNA8-20_DR        DNA/hAT                2045  20788     (0) 1558349  
  7750    4.9  2.0  1.5  chr19             47548337 47549348   (900423) C LOOPERN1_DR       DNA/Kolobok-T2        (217)   1017       1 1558350  
  2803   11.7  0.0  7.3  chr19             47550576 47551046   (898725) + DNA-X-2B_DR       DNA                       1    439     (0) 1558351  
   235   12.6 25.0  0.9  chr19             47551122 47551209   (898562) C EnSpm-N27B_DR     DNA/CMC-EnSpm          (51)    122      14 1558352  
   428    3.9  0.0  0.0  chr19             47551309 47551360   (898411) C L2-3_DRe          LINE/L2                 (8)   5060    5009 1558353  
   646   15.7 26.1  1.6  chr19             47551375 47551581   (898190) C ERV1-3-I_DR       LTR/ERV1             (6963)    501     245 1558354  
  1200   19.1  2.7  0.3  chr19             47551584 47551843   (897928) C ERV1-3-I_DR       LTR/ERV1             (6644)    820     475 1558355  
   526   21.4 14.9  0.5  chr19             47551897 47552070   (897701) + ANGEL             DNA/Kolobok             111    309     (0) 1558356  
  2832   11.8  5.9  4.9  chr19             47552522 47552597   (897174) + hAT-N164_DR       DNA/hAT-Tip100          745   1243   (797) 1558357  
  3591    6.1  1.6  1.0  chr19             47552598 47553112   (896659) C Mariner-N38_DR    DNA/TcMar-Tc1           (0)    547      30 1558358  
   269   18.2  0.0  1.8  chr19             47553081 47553136   (896635) C Zisupton-6_DR     DNA/Zisupton        (13129)   8987    8933 1558359 *
   215   28.3  0.0  0.0  chr19             47553100 47553152   (896619) + hAT5-N2_DR        DNA/hAT-hAT5           1552   1604   (981) 1558360 *
  2832   11.8  5.9  4.9  chr19             47553113 47553127   (896644) + hAT-N164_DR       DNA/hAT-Tip100         1244   1356   (684) 1558357  
   216   18.6  6.9  2.7  chr19             47553726 47553797   (895974) C EnSpm-N21_DR      DNA/CMC-EnSpm          (50)    429     355 1558361  
  2172   14.8 14.5  0.8  chr19             47553833 47554294   (895477) C hAT-N61_DR        DNA/hAT-Tip100          (0)    525       1 1558362  
   924   11.2 12.2  1.1  chr19             47554295 47554451   (895320) + DNA11TA1_DR       DNA/CMC-EnSpm            28    203     (0) 1558363  
   403   20.3 19.2  3.3  chr19             47554463 47554701   (895070) C EnSpm-N21_DR      DNA/CMC-EnSpm         (139)    340      65 1558361  
   978   10.3  2.0  3.9  chr19             47556693 47556711   (893060) C DNA2-16_DR        DNA                 (11922)   6129    5971 1558364  
   913   13.3  4.3  2.7  chr19             47556712 47556748   (893023) + DNA8-28_DR        DNA/hAT                3005   3146  (3996) 1558365  
  1119    5.8  0.0  0.0  chr19             47556749 47556886   (892885) + hAT-N167B_DR      DNA/hAT-Charlie        1241   1378   (195) 1558366  
   980   13.9  2.4  0.6  chr19             47556756 47556921   (892850) C EnSpm-N37_DR      DNA/CMC-EnSpm        (6185)    462     294 1558367 *
   434   14.3  0.0  2.6  chr19             47558626 47558704   (891067) C DNA8-17_DR        DNA/hAT-Tip100        (138)   1675    1599 1558368  
   388   14.1  1.2  2.5  chr19             47558634 47558713   (891058) C EnSpm-6N1_DR      DNA/CMC-EnSpm        (2826)   6410    6332 1558369 *
   339   17.3  2.1  7.9  chr19             47558714 47558726   (891045) + hAT-N142B_DR      DNA/hAT?                714    801  (1199) 1558370  
   256   20.0  0.0  1.4  chr19             47559094 47559164   (890607) + Rex1-31_DRe       LINE/Rex-Babar         3036   3105   (428) 1558371 *
   282   10.5  0.0  0.0  chr19             47559124 47559180   (890591) + ENSPM-6_DR        DNA/CMC-EnSpm         13972  14028 (18588) 1558372  
  2266   13.6  4.1  0.3  chr19             47559224 47559592   (890179) + HE1_DR1           SINE/tRNA-V-RTE           1    383    (19) 1558373  
   277   28.5  0.8  3.2  chr19             47560016 47560142   (889629) C L1-58_DR          LINE/L1              (1564)    286     163 1558374  
  1680   13.3  4.5 25.1  chr19             47560579 47561151   (888620) + EnSpm-N21_DR      DNA/CMC-EnSpm             1    479     (0) 1558375  
   269   25.7  4.8 10.2  chr19             47561244 47561265   (888506) C EnSpm-N36B_DR     DNA/CMC-EnSpm        (2358)   1058    1046 1558376  
  1466    8.2  0.0  0.0  chr19             47561266 47561448   (888323) + TDR19             DNA/hAT-Charlie           1    183   (222) 1558377  
   575   25.8 13.4  1.1  chr19             47561449 47561695   (888076) C ANGEL             DNA/Kolobok             (2)    307      31 1558378  
   283   25.5  9.3  3.1  chr19             47561569 47561718   (888053) + EnSpm-N13_DR      DNA/CMC-EnSpm         20536  20694  (1455) 1558379 *
   277   25.6  6.2  7.3  chr19             47561570 47561763   (888008) C EnSpm-7_DR        DNA/CMC-EnSpm        (1744)   9290    9099 1558380 *
   276   23.8  7.3  3.5  chr19             47561728 47561836   (887935) + TE-X-16_DR        DNA/Crypton-A           232    344     (9) 1558381 *
   615    7.2  0.0  0.0  chr19             47562347 47562429   (887342) + Mariner-N38_DR    DNA/TcMar-Tc1           413    495    (52) 1558382  
   485   14.1  1.3  0.0  chr19             47562426 47562503   (887268) C Merlin-2_DR       DNA/Merlin           (9003)   4918    4840 1558383 *
   413   13.6  0.0  9.0  chr19             47562430 47562442   (887329) + hAT-N198_DR       DNA/hAT-Charlie        1109   1196   (203) 1558384 *
  8693    7.4  2.4  1.3  chr19             47562443 47563645   (886126) C TC1DR3            DNA/TcMar-Tc1           (1)   1224       9 1558385  
   351   17.7  0.0  0.0  chr19             47563621 47563699   (886072) + Kolobok-2_DR      DNA/Kolobok-T2         5529   5607  (1093) 1558386 *
   372    5.8  1.9  1.5  chr19             47563649 47563736   (886035) C hAT-N21_DR        DNA/hAT-Charlie       (131)   1715    1656 1558387  
   210   28.3  0.9  3.7  chr19             47563737 47563758   (886013) C DNA-2-13_DR       DNA                    (98)    732     626 1558388  
   448   16.9 12.6  3.5  chr19             47564618 47564776   (884995) C ANGEL             DNA/Kolobok           (129)    180       8 1558389  
   230   20.8  6.2 14.2  chr19             47564664 47564792   (884979) + EnSpm-8_DR        DNA/CMC-EnSpm          7840   7959  (1482) 1558390 *
   329   21.6  5.4  3.0  chr19             47564678 47564806   (884965) C EnSpm-8_DR        DNA/CMC-EnSpm        (1648)   7793    7662 1558391  
   595   18.4  9.7  3.8  chr19             47565251 47565425   (884346) C DNA-N46_DR        DNA                   (323)    214      30 1558392  
   252   16.3  0.0  0.0  chr19             47566229 47566277   (883494) C Zisupton-6_DR     DNA/Zisupton         (8674)  13442   13394 1558393  
   559   14.8  0.0  0.0  chr19             47566467 47566554   (883217) C HATN4_DR          DNA/hAT-Charlie       (100)     92       5 1558394  
   353   27.2  1.0  1.0  chr19             47566471 47566574   (883197) + TDR19             DNA/hAT-Charlie         107    210   (195) 1558395 *
   295   26.9  2.5  2.5  chr19             47566575 47566588   (883183) C EnSpm-N36B_DR     DNA/CMC-EnSpm        (2287)   1129    1012 1558396  
   248   16.9 11.9  0.0  chr19             47566593 47566651   (883120) + Crypton-N1_DR     DNA/Crypton-A           173    238   (246) 1558397  
   300   29.6 10.7  3.3  chr19             47568086 47568100   (881671) + DNA-6-N5B_DR      DNA                    1720   1837  (1686) 1558398  
   796   15.9 13.4  1.0  chr19             47568101 47568272   (881499) + TDR19             DNA/hAT-Charlie         199    391    (14) 1558399  
   402   10.1  2.0  2.9  chr19             47571951 47571977   (877794) + EnSpm-N13_DR      DNA/CMC-EnSpm         18971  19017  (3132) 1558400  
   366   10.1  6.0  2.9  chr19             47571978 47572007   (877764) + Kolobok-4_DR      DNA/Kolobok-T2         4975   5111  (1520) 1558401  
   373    9.8  1.9  1.0  chr19             47572008 47572110   (877661) C EnSpm-N36B_DR     DNA/CMC-EnSpm         (226)   3190    3087 1558402 *
   420    4.5  2.2  0.0  chr19             47572022 47572036   (877735) + Helitron-4_DR     RC/Helitron           11810  11900 (19968) 1558403  
   506    1.4  0.0  5.7  chr19             47572037 47572110   (877661) + CryptonV-3_DR     DNA/Crypton-V          8190   8259 (15194) 1558404 *
   536    0.0  0.0  0.0  chr19             47572045 47572111   (877660) C P-1_DR            DNA/P                (2626)   7342    7276 1558405  
   349    9.3  3.1  8.1  chr19             47572111 47572149   (877622) + hAT-N107_DR       DNA/hAT-Ac              489    610   (398) 1558406 *
   402   10.1  2.0  2.9  chr19             47572111 47572137   (877634) + EnSpm-N13_DR      DNA/CMC-EnSpm         19018  19069  (3080) 1558400  
  1238   11.4  5.5  0.0  chr19             47572405 47572624   (877147) + L1-61_DR          LINE/L1                4972   5203    (16) 1558407  
   651   13.6  4.5  5.2  chr19             47572993 47573147   (876624) C piggyBac-N2_DR    DNA/PiggyBac           (82)    454     301 1558408 *
   735    6.6  8.9  2.3  chr19             47573134 47573257   (876514) C piggyBac-N2_DR    DNA/PiggyBac          (404)    132       1 1558408  
   202   17.0 10.6  0.0  chr19             47573218 47573264   (876507) + Mariner-20_DR     DNA/TcMar-ISRm11        157    208  (1379) 1558409 *
   288   22.2 18.9  0.0  chr19             47573994 47574173   (875598) + Tx1-5_DR          LINE/L1-Tx1            4873   5086   (231) 1558410  
   935   16.7  5.5  1.9  chr19             47574989 47575189   (874582) + ANGEL             DNA/Kolobok              40    247    (62) 1558411  
   557   28.4  2.1  1.0  chr19             47575040 47575231   (874540) C Dada-U1A_DR       DNA/Dada             (5139)   5840    5647 1558412 *
   540   23.7  7.1  9.9  chr19             47575190 47575227   (874544) C IS3EU-1_DR        DNA/IS3EU            (4568)   4136    3904 1558413 *
   236   14.5  0.0  0.0  chr19             47575342 47575403   (874368) + DNA-N43_DR        DNA/TcMar-Fot1          641    702   (352) 1558414 *
   253    9.6  0.0  0.0  chr19             47575357 47575408   (874363) C Gypsy82-LTR_Dr    LTR/Gypsy             (639)    706     655 1558415  
   241   14.1  4.9  3.7  chr19             47575360 47575440   (874331) + HATN11B_DR        DNA/hAT                 434    515   (175) 1558416 *
   210    7.0  1.6 10.2  chr19             47575461 47575474   (874297) C DNA6-4_DR         DNA                  (1357)   2182    2124 1558417  
   211   14.0  0.0  0.0  chr19             47575475 47575524   (874247) C DNA7-N1_DR        DNA/Zisupton         (1086)   9331    9282 1558418 *
   252    6.0  3.9  1.9  chr19             47575487 47575537   (874234) C TDR8B             DNA/hAT-Ac            (269)    694     643 1558419 *
   532   24.1  2.1  5.2  chr19             47575494 47575639   (874132) + DNA-N43_DR        DNA/TcMar-Fot1          548    717   (337) 1558420  
   295   23.3  0.9  2.9  chr19             47575601 47575706   (874065) C ENSPM-6_DR        DNA/CMC-EnSpm       (17687)  14929   14826 1558421 *
   317   23.4  4.0  0.8  chr19             47575640 47575764   (874007) C hAT-N48C_DR       DNA/hAT-Ac            (451)   1848    1720 1558422  
   210   25.4  0.0  0.0  chr19             47575717 47575775   (873996) + HATN11_DR         DNA/hAT-hobo            651    709   (218) 1558423 *
   332   27.9  8.7  5.2  chr19             47575906 47576366   (873405) + SAT-21_DR         Satellite               912   1387    (15) 1558424  
   253    9.2  1.2  3.4  chr19             47576652 47576743   (873028) C hAT-N48C_DR       DNA/hAT-Ac            (539)   1760    1695 1558422 *
   349    9.5  2.3  1.3  chr19             47576661 47576690   (873081) + ENSPM-6_DR        DNA/CMC-EnSpm         13931  14003 (18612) 1558425  
   277    5.9  5.8  1.4  chr19             47576686 47576754   (873017) + EnSpm-N46_DR      DNA/CMC-EnSpm?         2219   2290  (1450) 1558426 *
   258    5.8  2.8  4.2  chr19             47576691 47576762   (873009) C Dada-tL_DR        DNA/Dada             (1292)   9115    9045 1558427 *
   307   10.4  6.0  0.0  chr19             47576847 47576858   (872913) + DNA-N43_DR        DNA/TcMar-Fot1          509    579   (475) 1558428  
   407    7.4  0.0  1.9  chr19             47576859 47576913   (872858) + DNA9TA1_DR        DNA/CMC-EnSpm          2070   2123  (1210) 1558429 *
  1111   20.4  0.1 24.3  chr19             47576866 47577355   (872416) C Zisupton-6_DR     DNA/Zisupton        (12624)   9492    8516 1558430  
  1191    7.7  0.0  0.0  chr19             47577356 47577523   (872248) C DNA9-3_DR         DNA/MULE-MuDR?       (1770)   9609    9442 1558431  
   437    9.7  1.6  5.1  chr19             47577415 47577463   (872308) C hAT-N107_DR       DNA/hAT-Ac            (403)    605     478 1558432 *
   546    4.2  4.2  0.0  chr19             47577464 47577581   (872190) + Helitron-2_DR     RC/Helitron           11760  11882 (15530) 1558433 *
  1111   20.4  0.1 24.3  chr19             47577524 47577568   (872203) C Zisupton-6_DR     DNA/Zisupton        (12624)   8515    8423 1558430  
   437    9.7  1.6  5.1  chr19             47577582 47577598   (872173) C hAT-N107_DR       DNA/hAT-Ac            (403)    477     428 1558432  
   298   13.0  0.0  3.7  chr19             47578324 47578379   (871392) + DNA-X-4_DR        DNA                     464    517   (728) 1558434 *
   629   10.4  1.0  0.0  chr19             47578362 47578457   (871314) + DNA-X-4_DR        DNA                     722    818   (427) 1558435  
  1398    8.4  2.0  0.5  chr19             47578460 47578662   (871109) C DNA-X-4_DR        DNA                   (998)    247      42 1558436  
   200   19.6  2.1  7.9  chr19             47578715 47578748   (871023) C LOOPER-N5B_DR     DNA/Kolobok-T2        (372)   1168    1080 1558437  
   221   15.0 11.7  0.0  chr19             47578749 47578808   (870963) + DNA-6-N5B_DR      DNA                    2370   2436  (1087) 1558438 *
   279    6.8  0.0  0.0  chr19             47578774 47578817   (870954) + L1-53_DR          LINE/L1                1502   1545  (4901) 1558439  
   206   19.3  3.5  1.7  chr19             47578818 47578831   (870940) + hAT-N182_DR       DNA/hAT-Ac              755    813  (1147) 1558440  
   201   30.3  0.0  4.2  chr19             47579540 47579639   (870132) C DNA8-28_DR        DNA/hAT              (3486)   3656    3561 1558441 *
  2141    9.0  4.0 17.1  chr19             47579584 47580010   (869761) C HE1_DR1           SINE/tRNA-V-RTE        (22)    380       2 1558442  
   622   16.3  2.1  4.3  chr19             47579888 47580028   (869743) C DNA2-16_DR        DNA                  (9889)   8162    8025 1558443 *
   204   21.0  6.0  2.3  chr19             47580403 47580485   (869286) + EnSpm-N48B_DR     DNA/CMC-EnSpm          1277   1362  (5597) 1558444 *
  1139   11.7  0.1  7.3  chr19             47580415 47580634   (869137) C L2-9_DRe          LINE/L2                 (1)   3465    3182 1558445  
   254    2.9 10.1  1.3  chr19             47580635 47580703   (869068) + DNA6-6_DR         DNA                    7782   7856  (3425) 1558446  
  2889    7.7  1.4  1.1  chr19             47580708 47581141   (868630) + piggyBac-N3_DR    DNA/PiggyBac              1    435     (3) 1558447  
  1003   14.6  0.0  4.3  chr19             47581142 47581314   (868457) C TDR19             DNA/hAT-Charlie       (238)    167       3 1558448  
  1290   15.5  3.0 12.9  chr19             47581315 47581387   (868384) + hAT-N4C_DR        DNA/hAT-Charlie           7    405     (0) 1558449  
  1682    2.1  0.5  0.0  chr19             47581388 47581579   (868192) C TDR3              DNA/hAT-Charlie         (0)    193       1 1558450  
   227   26.1 12.0  4.3  chr19             47581485 47581505   (868266) C EnSpm-N10_DR      DNA/CMC-EnSpm        (3198)   6110    5996 1558451 *
   429   20.0  0.0  1.2  chr19             47581506 47581591   (868180) + CryptonV-N5_DR    DNA/Crypton-V          3307   3391 (21146) 1558452  
   213   19.3  1.1  1.1  chr19             47582204 47582292   (867479) + LOOPERN2_DR       DNA/Kolobok-T2          264    352  (1023) 1558453 *
   398   14.9  2.3  0.0  chr19             47582217 47582303   (867468) C DNA6-6_DR         DNA                  (1268)  10013    9925 1558454 *
   417   15.0  0.0  3.5  chr19             47582231 47582320   (867451) C EnSpm-N13_DR      DNA/CMC-EnSpm       (16114)   6035    5949 1558455  
   208   17.1  0.0  0.0  chr19             47582576 47582616   (867155) C Zisupton-5_DR     DNA/Zisupton         (3309)   5712    5672 1558456 *
   328   10.2  3.4  0.0  chr19             47582581 47582639   (867132) C Ginger1-2_DR      DNA/Ginger-1         (6167)    455     395 1558457 *
  1162   27.2  7.9  6.9  chr19             47582591 47582730   (867041) C EnSpm-21_DR       DNA/CMC-EnSpm        (2169)   6981    6785 1558458  
   362   26.6  6.7 11.5  chr19             47582731 47583536   (866235) + IS3EU-4_DR        DNA/IS3EU             14217  14987    (42) 1558459  
  1162   27.2  7.9  6.9  chr19             47583537 47584002   (865769) C EnSpm-21_DR       DNA/CMC-EnSpm        (2169)   6784    6123 1558458  
   782   15.8  0.5 17.4  chr19             47583783 47584004   (865767) C DNA-N43_DR        DNA/TcMar-Fot1        (336)    718     529 1558460 *
   754   16.8  0.4 14.9  chr19             47583901 47584145   (865626) + Helitron-2_DR     RC/Helitron           23608  23821  (3591) 1558461 *
   949   15.2  1.7  0.6  chr19             47583971 47584149   (865622) + HE1_DR1           SINE/tRNA-V-RTE         206    386    (16) 1558462  
   708   18.2  2.4  3.1  chr19             47584009 47584172   (865599) + CryptonV-N1_DR    DNA/Crypton-V          7982   8144  (1907) 1558463 *
   431    6.8  0.0  0.0  chr19             47584195 47584253   (865518) + DNA6-5_DR         DNA                       1     59  (1344) 1558464  
   423   15.7  0.8  3.9  chr19             47584432 47584564   (865207) C EnSpm-N14_DR      DNA/CMC-EnSpm         (891)   3689    3561 1558465 *
   573   17.8  0.0  0.8  chr19             47584460 47584581   (865190) + Helitron-2_DR     RC/Helitron           23591  23703  (3709) 1558466  
   214   12.6  0.0 10.4  chr19             47584537 47584589   (865182) C EnSpm-N48B_DR     DNA/CMC-EnSpm        (6257)    702     655 1558467 *
   209   19.6  1.7 21.4  chr19             47585156 47585171   (864600) + hAT-N91_DR        DNA/hAT-Ac               24    119   (234) 1558468  
   353   23.2  1.0  0.0  chr19             47585172 47585182   (864589) C hAT-N131_DR       DNA/hAT-Ac           (1720)    344     245 1558469  
   404   14.8  2.3  0.0  chr19             47585183 47585270   (864501) C Polinton-1_DR     DNA/Maverick         (1288)  17197   17108 1558470  
   337   25.0  0.0  0.0  chr19             47585196 47585279   (864492) + Zisupton-7_DR     DNA/Zisupton           4620   4703 (12379) 1558471 *
   303   19.4  2.7  3.0  chr19             47585280 47585312   (864459) C EnSpm-N34_DR      DNA/CMC-EnSpm         (672)    418     333 1558472  
   478   10.9  0.8  3.1  chr19             47586230 47586251   (863520) C Kolobok-4_DR      DNA/Kolobok-T2       (1407)   5224    5096 1558473  
   498    6.4  1.8  0.0  chr19             47586252 47586361   (863410) C Harbinger-N17_DR  DNA/PIF-Harbinger    (1212)    433     322 1558474 *
   923    2.5  0.0  9.0  chr19             47586272 47586537   (863234) C EnSpm-N48_DR      DNA/CMC-EnSpm        (1702)   1876    1633 1558475  
   368    5.7  0.0  1.1  chr19             47586462 47586550   (863221) + ERV1-7_DR-I       LTR/ERV1               1721   1808  (4895) 1558476 *
   337   12.4  3.7  1.8  chr19             47586463 47586569   (863202) + EnSpm-N40B_DR     DNA/CMC-EnSpm          4682   4790   (717) 1558477 *
   352   17.2  0.0  9.4  chr19             47586482 47586609   (863162) + DNA-X-17_DR       DNA                    1713   1829   (545) 1558478  
   265   11.2  7.4  4.8  chr19             47586551 47586583   (863188) C Harbinger-N16_DR  DNA/PIF-Harbinger     (502)   2904    2780 1558479 *
   250   19.6  0.0  0.0  chr19             47586933 47586983   (862788) C I-4_DR            LINE/I                 (23)   1391    1341 1558480  
   495   19.4 10.7  0.0  chr19             47586996 47587098   (862673) + SINE2-1B_DR       SINE/tRNA                 1    114    (84) 1558481  
   403   12.7  9.4  5.8  chr19             47587846 47587962   (861809) C CR1-18_DR         LINE/L2                 (3)   3425    3305 1558482  
   299   22.1  5.1  7.8  chr19             47587910 47588027   (861744) C DNA-X-3_DR        DNA                   (972)    502     388 1558483 *
   476   24.2  4.5  2.5  chr19             47587932 47588088   (861683) C hAT-N127_DR       DNA/hAT-Charlie      (3161)   7155    6996 1558484 *
  2013   12.1  9.1  0.3  chr19             47587960 47588300   (861471) C HE1_DR1           SINE/tRNA-V-RTE        (18)    384      14 1558485  
  1268   22.9  4.2 10.4  chr19             47587969 47588396   (861375) + DNA9-3_DR         DNA/MULE-MuDR?         1330   1733  (9646) 1558486 *
   231   11.2  1.0  3.0  chr19             47588316 47588416   (861355) + Harbinger-1_DR    DNA/PIF-Harbinger       792    890  (3019) 1558487 *
   463    6.6  1.3  1.3  chr19             47588338 47588414   (861357) C DNA8-10_DR        DNA/hAT-Ac           (2352)   1666    1590 1558488  
   229   15.8  2.1  0.0  chr19             47588415 47588432   (861339) + EnSpm-N48_DR      DNA/CMC-EnSpm          1820   1916  (1662) 1558489  
   301   27.4  1.8  7.5  chr19             47588504 47588728   (861043) + LINEX-2_DR        Retroposon              300    512    (32) 1558490  
   727   16.5  0.0  2.5  chr19             47589015 47589176   (860595) + CryptonV-3_DR     DNA/Crypton-V          1021   1178 (22275) 1558491  
   212   21.5 12.3  7.7  chr19             47589090 47589168   (860603) + DNA8-17_DR        DNA/hAT-Tip100          809    926   (887) 1558492 *
   265   18.3  6.1  0.0  chr19             47589169 47589234   (860537) C Zisupton-N1_DR    DNA/Zisupton         (1853)   1461    1403 1558493  
   212   21.5 12.3  7.7  chr19             47589235 47589301   (860470) + DNA8-17_DR        DNA/hAT-Tip100          927   1029   (784) 1558492  
   222   20.2  7.2 13.0  chr19             47589671 47589767   (860004) + DNA-8-26_DR       DNA/hAT-Tip100         1340   1431   (743) 1558494 *
   855   16.4  0.5  6.5  chr19             47589707 47589902   (859869) C DNA-2-30B_DR      DNA                    (30)    383     199 1558495  
   414   21.6  0.1 11.4  chr19             47590053 47591205   (858566) + (CATTC)n          Satellite                 1   1023     (0) 1558496  
   294   29.9  0.0  2.4  chr19             47591446 47591613   (858158) + (CATTC)n          Simple_repeat             2    165     (0) 1558497 *
   377   13.6  0.0  1.5  chr19             47591610 47591676   (858095) C L2-1B_DR          LINE/L2                 (3)   1005     940 1558498  
   246   24.7  2.3  2.3  chr19             47591677 47591691   (858080) C DNA8-26_DR        DNA                  (1613)   2912    2831 1558499  
   237   13.3  1.6  1.6  chr19             47591860 47591920   (857851) C hAT-N159_DR       DNA/hAT-Ac            (304)   1518    1458 1558500 *
   250    4.3  0.0  0.0  chr19             47591883 47591939   (857832) C DNA-N4_DR         DNA                   (323)    719     672 1558501  
   288   17.6  0.8  0.0  chr19             47592158 47592282   (857489) C Polinton-4N1_DR   DNA/Maverick         (5597)   4839    4714 1558502 *
   506   17.8  0.1  5.6  chr19             47592174 47592214   (857557) + (CA)n             Simple_repeat             1     90   (425) 1558503  
   270   15.7  0.0 14.8  chr19             47592215 47592416   (857355) + ERV1-N3-I_DR      LTR/ERV1               3591   3766   (825) 1558504 *
   279   21.8  8.4  2.4  chr19             47592283 47592450   (857321) + EnSpm-21_DR       DNA/CMC-EnSpm          6724   6977  (2173) 1558505  
   245   18.6  0.0 15.5  chr19             47592315 47592331   (857440) + DNA-N43_DR        DNA/TcMar-Fot1          534    606   (448) 1558506 *
   293   22.3  0.0 10.7  chr19             47592332 47592507   (857264) C Zisupton-7_DR     DNA/Zisupton         (5548)  11534   11376 1558507  
   245   18.6  0.0 15.5  chr19             47592508 47592530   (857241) + DNA-N43_DR        DNA/TcMar-Fot1          607    720   (334) 1558506  
   506   17.8  0.1  5.6  chr19             47592531 47592719   (857052) + (CA)n             Simple_repeat            91    515     (0) 1558503 *
   525   33.3  1.0  6.4  chr19             47592545 47593119   (856652) + Zisupton-6_DR     DNA/Zisupton           8393   8938 (13178) 1558508 *
   886   27.8  2.4  9.7  chr19             47592709 47593393   (856378) C Zisupton-6_DR     DNA/Zisupton        (13182)   8934    8397 1558508  
   371   18.7  1.0  9.4  chr19             47593289 47593495   (856276) C DNA-N43_DR        DNA/TcMar-Fot1        (336)    718     528 1558509 *
   402   16.2  0.5 10.1  chr19             47593312 47593496   (856275) + Zisupton-7_DR     DNA/Zisupton          11370  11538  (5544) 1558510 *
   436   13.0  0.0  7.7  chr19             47593375 47593541   (856230) C ERV1-N3-I_DR      LTR/ERV1              (836)   3755    3601 1558511 *
   471   14.2  0.4  9.6  chr19             47593394 47593662   (856109) + (TG)n             Simple_repeat             1    244     (0) 1558512 *
   538   17.8  1.0  2.7  chr19             47593424 47593670   (856101) + Zisupton-7_DR     DNA/Zisupton          11374  11538  (5544) 1558513  
   245   17.5  0.0 15.4  chr19             47593559 47593573   (856198) C LOOPER-N5B_DR     DNA/Kolobok-T2        (379)   1161    1046 1558514 *
   445   21.1  0.0  4.4  chr19             47593574 47593692   (856079) C EnSpm-N14_DR      DNA/CMC-EnSpm         (932)   3648    3535 1558515  
   507   17.6  5.0  0.0  chr19             47594044 47594162   (855609) + DNA-2-30B_DR      DNA                      33    157   (256) 1558516  
   424    9.9 11.3  0.0  chr19             47594169 47594239   (855532) C LOOPERN3B_DR      DNA/Kolobok-T2         (18)   1031     953 1558517  
   248    9.8  4.9  0.0  chr19             47594241 47594281   (855490) C DNA-2-30_DR       DNA                   (280)    108      66 1558518  
   203   15.2 10.9  0.0  chr19             47594244 47594289   (855482) + DNA-2-30_DR       DNA                     284    334    (54) 1558519 *
   219   22.2  1.3  4.1  chr19             47594461 47594535   (855236) C Zisupton-7_DR     DNA/Zisupton         (5521)  11561   11489 1558520  
   203   20.4  2.0  0.0  chr19             47594505 47594553   (855218) + Rex1-31_DRe       LINE/Rex-Babar         3090   3139   (394) 1558521 *
   383   15.2  0.0  0.0  chr19             47594580 47594641   (855130) + Gypsy-235_DR-LTR  LTR/Gypsy?                1     62   (819) 1558522  
   310   10.9  0.0  0.0  chr19             47594642 47594687   (855084) C hAT-N91_DR        DNA/hAT-Ac              (1)    354     309 1558523  
   451   19.4 14.7  6.8  chr19             47594733 47594775   (854996) C DNA8-25_DR        DNA                  (2704)   1263    1074 1558524  
   914    7.5  8.2  0.0  chr19             47594776 47594909   (854862) + L2-5_DRe          LINE/L2                2080   2224     (3) 1558525  
   682    7.7  0.0  0.0  chr19             47594921 47595011   (854760) + REX1-5_DR         LINE/Rex-Babar         2119   2209   (450) 1558526  
   948   13.6  0.0  2.6  chr19             47595012 47595156   (854615) C hAT-N51_DR        DNA/hAT-Ac              (0)    368     228 1558527  
  1456    6.7  0.5  0.5  chr19             47595157 47595351   (854420) + hAT-N4C_DR        DNA/hAT-Charlie           1    195     (0) 1558528  
   247   25.8  4.3  1.0  chr19             47595279 47595292   (854479) + CryptonV-N5_DR    DNA/Crypton-V          3307   3352 (21185) 1558529 *
   282   20.9  0.0  0.0  chr19             47595293 47595359   (854412) + DNA6-10_DR        DNA                    2754   2820  (3886) 1558530  
   247   25.8  4.3  1.0  chr19             47595360 47595372   (854399) + CryptonV-N5_DR    DNA/Crypton-V          3353   3403 (21134) 1558529  
   321    7.4 11.1  0.0  chr19             47595562 47595615   (854156) + DNA2-16_DR        DNA                   13987  14046  (4005) 1558531 *
  1050   14.5  8.3  1.3  chr19             47595604 47595820   (853951) C hAT-N51_DR        DNA/hAT-Ac            (136)    232       1 1558532  
   717    8.4  2.8  0.9  chr19             47595821 47595917   (853854) + REX1-5_DR         LINE/Rex-Babar         2202   2300   (359) 1558533  
  4565    3.0  0.6  0.4  chr19             47595918 47596455   (853316) + DNA21TA1_DR       DNA/TcMar-Tc1             1    539     (0) 1558534  
  1614   10.4 11.7  0.6  chr19             47596466 47596774   (852997) + REX1-5_DR         LINE/Rex-Babar         2315   2657     (2) 1558533  
   280    8.5  8.5  0.0  chr19             47596789 47596835   (852936) + Gypsy-235_DR-LTR  LTR/Gypsy?              831    881     (0) 1558535  
   700   20.5  1.1  3.9  chr19             47596933 47597115   (852656) C EnSpm-N37_DR      DNA/CMC-EnSpm        (6137)    510     333 1558536 *
  2188   10.5  6.3  0.3  chr19             47596978 47597339   (852432) C HE1_DR1           SINE/tRNA-V-RTE        (18)    384       1 1558537  
  1625   19.1  4.0  2.5  chr19             47597340 47597381   (852390) C EnSpm-N17_DR      DNA/TcMar            (2164)   3029    2982 1558538  
   212    7.4  0.0  0.0  chr19             47597561 47597587   (852184) C EnSpm-N23_DR      DNA/CMC-EnSpm         (611)     27       1 1558539  
  2646    9.7  8.1  0.0  chr19             47597592 47598023   (851748) + EnSpm-N23_DR      DNA/CMC-EnSpm            25    491   (147) 1558540  
  4828    3.1  0.3  0.5  chr19             47598027 47598617   (851154) C SINE3-1           SINE/5S-Deu-L2          (0)    590       1 1558541  
   574   15.3 18.3  0.0  chr19             47598618 47598747   (851024) + EnSpm-N23_DR      DNA/CMC-EnSpm           485    638     (0) 1558542  
   427   12.9  1.4  0.0  chr19             47598749 47598818   (850953) C L2-1B_DR          LINE/L2                (26)    982     912 1558543  
  1011   14.9  1.5  2.0  chr19             47598834 47599031   (850740) + DNA-2-30B_DR      DNA                      13    209   (204) 1558544  
   232    9.6  9.6  0.0  chr19             47599054 47599105   (850666) + TC1DR3            DNA/TcMar-Tc1           829    885   (340) 1558545  
   207   12.5 22.9  0.0  chr19             47599188 47599235   (850536) + piggyBac-N14_DR   DNA/PiggyBac?             6     64   (933) 1558546  
   775   16.4  1.2 10.2  chr19             47599246 47599490   (850281) + piggyBac-N14_DR   DNA/PiggyBac?           166    390   (607) 1558547  
   340   20.1 13.6  3.5  chr19             47599568 47599670   (850101) + TC1DR3            DNA/TcMar-Tc1           958   1070   (155) 1558548  
   534    9.8 10.5  2.6  chr19             47599675 47599779   (849992) + piggyBac-N14_DR   DNA/PiggyBac?           291    403   (594) 1558549  
  2762   11.0  7.9 20.6  chr19             47599790 47600658   (849113) + piggyBac-N14_DR   DNA/PiggyBac?           174    951    (46) 1558550  
   330   14.1  1.3  0.0  chr19             47601029 47601106   (848665) + DNA-X-17_DR       DNA                    1689   1767   (607) 1558551 *
   368    7.9  0.0  4.6  chr19             47601045 47601152   (848619) + EnSpm-6N1_DR      DNA/CMC-EnSpm          1048   1137  (8099) 1558552  
   252   20.0  2.5  1.2  chr19             47602047 47602127   (847644) C DNA-6-N5B_DR      DNA                  (1038)   2485    2404 1558553 *
   348   15.5  1.0  0.0  chr19             47602065 47602167   (847604) + ENSPM-6_DR        DNA/CMC-EnSpm         31651  31754   (862) 1558554 *
   395    9.6  0.0  0.0  chr19             47602093 47602186   (847585) + Helitron-2_DR     RC/Helitron            6030   6123 (21289) 1558555  
   335   22.1  2.9  2.9  chr19             47602187 47602230   (847541) + Polinton-1_DR     DNA/Maverick          17647  17784   (701) 1558556  
   241   12.7 14.3  0.0  chr19             47602245 47602307   (847464) + RTEX-2_DR         LINE/RTE-X             2906   2977   (283) 1558557  
   606   23.4  0.5  5.7  chr19             47602412 47602636   (847135) + (CAGAA)n          Simple_repeat             1    601    (66) 1558558  
   518   19.5  0.0  5.1  chr19             47602637 47603092   (846679) + (AATAG)n          Simple_repeat             1    432     (0) 1558559  
   606   23.4  0.5  5.7  chr19             47603093 47603115   (846656) + (CAGAA)n          Simple_repeat           602    667     (0) 1558558  
   387    3.8  0.0  2.5  chr19             47603522 47603602   (846169) + MuDR-2_DR         DNA/MULE-MuDR         16375  16453  (7480) 1558560  
   320   12.2  0.0  7.7  chr19             47603524 47603621   (846150) C EnSpm-N31_DR      DNA/CMC-EnSpm?        (390)    699     609 1558561 *
   322   15.5  0.0  3.6  chr19             47603536 47603622   (846149) C CryptonV-N4_DR    DNA/Crypton-V        (8541)   4952    4869 1558562 *
  2767    6.0  5.4  2.7  chr19             47603587 47603978   (845793) C TC1DR3B           DNA/TcMar-Tc1         (487)    402       1 1558563  
   256   13.2  0.0  0.0  chr19             47603949 47603986   (845785) + Merlin-2_DR       DNA/Merlin             4872   4909  (9012) 1558564 *
   259   12.9  1.6  0.0  chr19             47604801 47604862   (844909) + DNA6-6_DR         DNA                    9925   9987  (1294) 1558565  
   252   12.7  1.6  0.0  chr19             47604812 47604874   (844897) C ERV1-N3-I_DR      LTR/ERV1              (942)   3649    3586 1558566 *
   326   13.9  0.0  2.8  chr19             47604830 47604903   (844868) + CryptonV-N6_DR    DNA/Crypton-V           266    337   (225) 1558567 *
   665   20.9  3.0  1.8  chr19             47604882 47605047   (844724) C EnSpm-N10_DR      DNA/CMC-EnSpm        (5538)   3770    3603 1558568 *
   968   12.0  1.3  0.6  chr19             47604901 47605059   (844712) C HE1_DR1           SINE/tRNA-V-RTE        (20)    382     223 1558569  
   979   23.6  1.1  2.1  chr19             47605070 47605323   (844448) + CryptonV-N6_DR    DNA/Crypton-V           160    562     (0) 1558570  
   425   17.6  0.0  5.0  chr19             47605316 47605399   (844372) + CryptonV-1_DR     DNA/Crypton-V             3     82 (17791) 1558571 *
  2381    9.4  2.7  1.3  chr19             47605470 47605844   (843927) + HE1_DR1           SINE/tRNA-V-RTE           1    380    (22) 1558572  
  1047   18.6  0.0  1.5  chr19             47606527 47606728   (843043) + EnSpm-N13_DR      DNA/CMC-EnSpm         17537  17735  (4414) 1558573  
   471    8.4 17.8  0.0  chr19             47606530 47606754   (843017) C EnSpm-N48_DR      DNA/CMC-EnSpm        (1700)   1878    1614 1558574 *
   641    7.1  0.8  7.0  chr19             47606560 47606802   (842969) C ZFERV-2-I_DR      LTR/ERV1             (9681)    883     655 1558575  
   297   17.4  0.0  3.1  chr19             47606729 47606829   (842942) C DNA-6-N2_DR       DNA                   (749)   4307    4210 1558576 *
   234   11.4  1.4  2.8  chr19             47606766 47606837   (842934) C hAT-N178B_DR      DNA/hAT-Ac           (1681)    202     132 1558577 *
   208   21.6 12.8  0.0  chr19             47606774 47606875   (842896) + EnSpm-N37_DR      DNA/CMC-EnSpm           514    628  (6019) 1558578 *
   271   10.9  0.0  4.3  chr19             47606847 47606942   (842829) + DNA-6-N2_DR       DNA                    4211   4302   (754) 1558579  
   235   15.2  0.0  3.3  chr19             47606887 47606981   (842790) C DNA-1-7_DR        DNA/PIF-Harbinger     (670)    768     677 1558580 *
   336   13.5  3.0  1.5  chr19             47606903 47607037   (842734) + (TTA)n            Simple_repeat             3    139     (0) 1558581  
   299   11.2  2.1  4.4  chr19             47607028 47607167   (842604) + DNA-1-7_DR        DNA/PIF-Harbinger       664    800   (638) 1558582 *
   724    9.4  2.4  1.6  chr19             47607053 47607205   (842566) C DNA-1-7_DR        DNA/PIF-Harbinger     (631)    807     654 1558582 *
  1645   19.0  6.3  3.9  chr19             47607196 47607671   (842100) + hAT-N50B_DR       DNA/hAT-Ac              224    710    (38) 1558583  
   221   22.2  0.0 16.2  chr19             47607936 47608064   (841707) + hAT-N48B_DR       DNA/hAT-Ac             1560   1670   (470) 1558584 *
  1142   25.6 11.2  5.3  chr19             47607962 47608552   (841219) C EnSpm-21_DR       DNA/CMC-EnSpm        (2232)   6918    6295 1558585  
  1301   13.3  0.3 10.8  chr19             47608953 47609238   (840533) + HE1_DR1           SINE/tRNA-V-RTE          86    344    (58) 1558586  
   442   19.8  0.0  5.2  chr19             47609150 47609250   (840521) + IS3EU-4_DR        DNA/IS3EU              9134   9229  (5800) 1558587 *
   749   16.2  0.0  0.0  chr19             47609576 47609692   (840079) C DIRS-4N1_DR       LTR/Ngaro             (347)   4115    3999 1558588  
   758   13.5  8.1  7.1  chr19             47610913 47611135   (838636) + DNA-2-30B_DR      DNA                       1    225   (163) 1558589  
  7238    6.2 13.9  0.2  chr19             47611349 47612425   (837346) C TC1DR3            DNA/TcMar-Tc1           (1)   1224       1 1558590  
   331   15.6 31.2  0.0  chr19             47612463 47612590   (837181) + DNA-2-30B_DR      DNA                     246    413     (0) 1558591  
   670    8.1  3.0  0.0  chr19             47613151 47613249   (836522) + SINE2-5_DR        SINE/tRNA-V-RTE           9    110   (172) 1558592  
  1441    9.2 10.0  0.4  chr19             47613351 47613589   (836182) C HE1_DR1           SINE/tRNA-V-RTE       (138)    264       3 1558593  
  1279   14.8 12.8  1.2  chr19             47613590 47613638   (836133) + TDR17B            DNA/Sola-1              520    840   (706) 1558594  
   224   22.7  1.3  1.3  chr19             47614046 47614121   (835650) C Polinton-4N1_DR   DNA/Maverick         (5605)   4831    4756 1558595 *
   248   23.2  0.0  0.0  chr19             47614059 47614127   (835644) C hAT-2n1_DR        DNA/hAT-Charlie        (93)   1117    1054 1558596 *
   295   20.4  0.0  3.4  chr19             47614070 47614130   (835641) C EnSpm-9_DR        DNA/CMC-EnSpm        (7846)    774     716 1558597  
   220   24.7  7.5  1.0  chr19             47614128 47614152   (835619) + Kolobok-N9_DR     DNA/Kolobok-T2          280    379  (1260) 1558598 *
   231    0.0  0.0  2.5  chr19             47614258 47614298   (835473) + Merlin-1_DR       DNA/Merlin             7476   7515  (3012) 1558599 *
   256    4.7  0.0  0.0  chr19             47614265 47614307   (835464) C hAT-N159_DR       DNA/hAT-Ac            (331)   1491    1449 1558600 *
   282   15.0  0.0  7.5  chr19             47614273 47614344   (835427) + EnSpm-N48B_DR     DNA/CMC-EnSpm           671    737  (6222) 1558601 *
   298   11.3  1.9  1.9  chr19             47614328 47614381   (835390) + DNA9-4_DR         DNA                      10     63   (356) 1558602  
   279   20.5  3.6  1.2  chr19             47614382 47614411   (835360) C piggyBac-N9_DR    DNA/PiggyBac          (338)    853     768 1558603  
   526   17.5  6.9  3.4  chr19             47614890 47615080   (834691) C DNA9-4_DR         DNA                     (2)    417     243 1558604  
   508   13.5  2.3  4.5  chr19             47615097 47615259   (834512) + EnSpm-21_DR       DNA/CMC-EnSpm          6522   6646  (2504) 1558605  
  2878   12.9 11.2  1.4  chr19             47615275 47615856   (833915) + Tc1-1_DR          DNA/TcMar-Tc1           987   1624     (1) 1558606  
   968   19.1  4.6  1.8  chr19             47616462 47616494   (833277) C DNA6-6_DR         DNA                  (4050)   7231    7105 1558607  
  1027   13.5  0.0  0.0  chr19             47616495 47616657   (833114) + HE1_DR1           SINE/tRNA-V-RTE           1    163   (239) 1558608  
   968   19.1  4.6  1.8  chr19             47616658 47616680   (833091) C DNA6-6_DR         DNA                  (4050)   7104    7007 1558607  
  1269   19.5  0.0  4.4  chr19             47618214 47618476   (831295) + LOOPERN4B_DR      DNA/Kolobok-T2          252    503     (0) 1558609  
  1044   16.7  8.5  0.9  chr19             47618831 47619041   (830730) + DNA21TA1_DR       DNA/TcMar-Tc1            52    278   (261) 1558610  
   872   15.7  6.8  2.5  chr19             47619045 47619234   (830537) C SINE2-1B_DR       SINE/tRNA               (0)    198       1 1558611  
  1947    9.9 13.8  0.3  chr19             47619235 47619567   (830204) C HE1_DR1           SINE/tRNA-V-RTE        (22)    380       3 1558612  
   230   12.5  4.0  4.0  chr19             47619630 47619679   (830092) C hAT-N182_DR       DNA/hAT-Ac           (1187)    773     724 1558613  
   202   22.3  0.0 10.2  chr19             47619780 47619844   (829927) C LOOPER-N5B_DR     DNA/Kolobok-T2        (809)    731     673 1558614 *
   647   18.5  4.6 13.3  chr19             47619815 47619863   (829908) C DNA-N43_DR        DNA/TcMar-Fot1        (336)    718     627 1558615  
   337   22.8  4.9 10.8  chr19             47619864 47620089   (829682) + EnSpm-9_DR        DNA/CMC-EnSpm           845   1058  (7562) 1558616  
   209   22.6  3.1  7.4  chr19             47619916 47620140   (829631) C EnSpm-21_DR       DNA/CMC-EnSpm        (2175)   6975    6760 1558617 *
   244   18.6  0.5 18.5  chr19             47619971 47620047   (829724) + Zisupton-7_DR     DNA/Zisupton          11377  11534  (5544) 1558618  
   259   22.4  3.6  2.7  chr19             47620048 47620157   (829614) + hAT-N48B_DR       DNA/hAT-Ac             1530   1640   (500) 1558619 *
   647   18.5  4.6 13.3  chr19             47620090 47620137   (829634) C DNA-N43_DR        DNA/TcMar-Fot1        (336)    626     533 1558615  
   229   15.2  4.2  7.2  chr19             47620116 47620186   (829585) C Helitron-2_DR     RC/Helitron         (22010)   5402    5334 1558620 *
  1067   12.7  8.2  5.4  chr19             47620277 47620509   (829262) C CryptonV-N6_DR    DNA/Crypton-V         (323)    239       1 1558621  
  1060   17.7  2.6  1.1  chr19             47620510 47620772   (828999) C EnSpm-N21_DR      DNA/CMC-EnSpm         (212)    267       1 1558622  
   302   23.6  8.8  2.5  chr19             47620788 47620900   (828871) C DNA-N22_DR        DNA                   (532)    236     117 1558623  
  2045   10.0 10.6  0.0  chr19             47620983 47621311   (828460) C HE1_DR1           SINE/tRNA-V-RTE        (33)    369       6 1558624  
  1417   17.6  3.0  5.4  chr19             47621654 47621690   (828081) C DNA8-23_DR        DNA                  (1707)   5032    4900 1558625  
  2337    9.5  6.4  0.0  chr19             47621691 47622047   (827724) C HE1_DR1           SINE/tRNA-V-RTE        (22)    380       1 1558626  
  1417   17.6  3.0  5.4  chr19             47622048 47622119   (827652) C DNA8-23_DR        DNA                  (1707)   4899    4629 1558625  
   435   25.0  0.0  3.4  chr19             47622066 47622247   (827524) C Zisupton-7_DR     DNA/Zisupton         (5531)  11551   11376 1558627 *
   228   25.8  1.8  5.6  chr19             47622084 47622305   (827466) + EnSpm-21_DR       DNA/CMC-EnSpm          6762   6975  (2175) 1558628 *
   437   25.1  0.0  0.0  chr19             47622128 47622306   (827465) + (CA)n             Simple_repeat             1    179     (0) 1558629  
   282   18.1  3.4 11.8  chr19             47622224 47622342   (827429) C DNA6-6_DR         DNA                  (1274)  10007    9898 1558630 *
   335   13.2  0.0 13.8  chr19             47622372 47622397   (827374) C Polinton-4N1_DR   DNA/Maverick         (5608)   4828    4743 1558631  
   376   16.2  1.0  0.0  chr19             47622398 47622496   (827275) + Polinton-1_DR     DNA/Maverick          17585  17684   (801) 1558632 *
   533    5.2  0.0 23.2  chr19             47622412 47622512   (827259) C hAT-N48B_DR       DNA/hAT-Ac            (475)   1665    1584 1558633  
   260    5.5  0.0  6.4  chr19             47622856 47622971   (826800) + DNA-6-N2_DR       DNA                    4198   4306   (750) 1558634  
   260    5.5  0.0  6.4  chr19             47622885 47623000   (826771) C DNA-6-N2_DR       DNA                   (750)   4306    4198 1558634  
   261   11.7  8.3  0.0  chr19             47623425 47623484   (826287) + DNA-2-30_DR       DNA                      55    119   (269) 1558635  
   397    4.7  6.2  0.0  chr19             47623583 47623646   (826125) C DNA-2-30_DR       DNA                   (304)     84      17 1558636  
   245   19.4  2.2  7.1  chr19             47623647 47623671   (826100) C DNA-8-26_DR       DNA/hAT-Tip100        (746)   1428    1344 1558637  
   213   14.7  7.5  6.2  chr19             47623673 47623752   (826019) C DNAX-25_DR        DNA/Zisupton           (68)   3359    3279 1558638  
   228   21.8  0.0  1.8  chr19             47623773 47623828   (825943) C SINE_DR1          SINE                    (0)    258     204 1558639  
   302   20.3  0.0  6.3  chr19             47623835 47623918   (825853) C Merlin-1_DR       DNA/Merlin           (2246)   8281    8203 1558640 *
   436   16.5  0.0  3.3  chr19             47623848 47623941   (825830) + DNA6-6_DR         DNA                    4487   4577  (6704) 1558641  
   308   25.6  1.4  5.2  chr19             47623942 47623987   (825784) C MuDR-2_DR         DNA/MULE-MuDR        (5004)  18929   18795 1558642  
   449   23.9  0.0  0.0  chr19             47624536 47624652   (825119) + DNA11TA1_DR       DNA/CMC-EnSpm            42    158    (45) 1558643  
   366   13.3  4.3  7.9  chr19             47624651 47624766   (825005) C DIRS-8B_DR        LTR/Ngaro             (579)   6734    6679 1558644 *
   638   10.8  1.0  0.0  chr19             47624705 47624806   (824965) + DNA11TA1B_DR      DNA/CMC-EnSpm            99    201     (2) 1558645  
   728   17.9  8.4  5.5  chr19             47624894 47625142   (824629) C hAT-N21B_DR       DNA/hAT-Ac            (322)    979     724 1558646  
   441   16.6  8.8  2.8  chr19             47625554 47625689   (824082) C DNA9TA1_DR        DNA/CMC-EnSpm        (1119)   2214    2071 1558647  
   361   12.6  1.1  0.0  chr19             47625625 47625711   (824060) + DNA6-6_DR         DNA                    9948  10035  (1246) 1558648 *
   229   10.3 10.2  1.6  chr19             47625970 47626028   (823743) + Mariner-6_DR      DNA/TcMar-Tc1          1516   1579    (50) 1558649  
   324   16.4  0.0  0.0  chr19             47626223 47626290   (823481) + hAT-N47B_DR       DNA/hAT-Tip100          142    203   (785) 1558650  
   316    9.8  1.9 16.8  chr19             47626242 47626480   (823291) + (TAA)n            Simple_repeat             1    203     (0) 1558651 *
   209    7.7  0.0  0.0  chr19             47626437 47626488   (823283) + DNA-TA-4_DR       DNA/TcMar              4662   4713  (5082) 1558652 *
   361   17.9  1.7 16.2  chr19             47626444 47626563   (823208) + DNA8-9_DR         DNA/hAT-Ac              768    872   (579) 1558653 *
  1393   17.4 10.3  4.3  chr19             47626462 47626809   (822962) + CryptonV-2_DR     DNA/Crypton-V         20775  21142   (669) 1558654 *
  1690   12.7 15.9  0.3  chr19             47626504 47626811   (822960) + DNA8-17_DR        DNA/hAT-Tip100         1308   1663   (150) 1558655  
   493   17.0  1.6  4.2  chr19             47626722 47626732   (823039) C DNA7-N2_DR        DNA/hAT-hAT6          (500)   1514    1476 1558656 *
   572   15.1  0.0  0.0  chr19             47626733 47626825   (822946) + DNA2-16_DR        DNA                    8163   8255  (9796) 1558657  
   493   17.0  1.6  4.2  chr19             47626826 47626844   (822927) C DNA7-N2_DR        DNA/hAT-hAT6          (500)   1475    1395 1558656  
   220   17.5 23.8  0.0  chr19             47628289 47628368   (821403) + DNA7-N1_DR        DNA/Zisupton           1115   1213  (9204) 1558658  
   208    9.5  2.4  0.0  chr19             47628336 47628377   (821394) C EnSpm-N13_DR      DNA/CMC-EnSpm       (16141)   6008    5966 1558659 *
   609   15.9 11.1  0.0  chr19             47628805 47628930   (820841) + TE-X-16_DR        DNA/Crypton-A             5    144   (209) 1558660  
   501   13.4  4.1  0.0  chr19             47628977 47629073   (820698) C DNA8-10_DR        DNA/hAT-Ac           (1087)   2931    2831 1558661  
   453    9.7  0.0  0.0  chr19             47629075 47629131   (820640) + TE-X-2_DR         Unknown                   3     59   (369) 1558662  
  9136    1.4  0.7  0.7  chr19             47629132 47630195   (819576) + hAT-N165B_DR      DNA/hAT-Ac                1   1064     (0) 1558663  
  1990    9.1  1.3  1.3  chr19             47630196 47630496   (819275) + TE-X-2_DR         Unknown                  52    352    (76) 1558662  
  1109   14.8 13.1  1.1  chr19             47630504 47630748   (819023) C I-3_DR            LINE/I                 (12)   5414    5141 1558664  
   428   12.1  8.4  0.0  chr19             47630749 47630831   (818940) + TE-X-2_DR         Unknown                 339    428     (0) 1558662 *
  3587   19.3  5.1  7.8  chr19             47630831 47631838   (817933) C hAT-N94_DR        DNA/hAT-Charlie        (89)    982       1 1558665  
  1042   13.0 12.3  7.8  chr19             47631847 47632118   (817653) C LOOPERN6B_DR      DNA/Kolobok-T2?       (315)    481     213 1558666  
   588   10.4  4.2  0.0  chr19             47632113 47632208   (817563) C LOOPERN6B_DR      DNA/Kolobok-T2?       (693)    103       4 1558666 *
   273   17.4  0.0  0.0  chr19             47632211 47632256   (817515) + hAT-N80_DR        DNA/hAT-Tip100          767    812     (0) 1558667  
   223   12.2  2.4  0.0  chr19             47632706 47632745   (817026) + hAT-N152_DR       DNA/hAT-Blackjack        54     94   (236) 1558668  
  5799    4.5 15.0  0.7  chr19             47632746 47633576   (816195) + hAT-N34_DR        DNA/hAT-Ac                1    949     (0) 1558669  
   505   18.9 16.4  0.0  chr19             47633675 47633796   (815975) C TDR13D            DNA                     (0)    762     621 1558670  
   262   16.2  2.1  7.9  chr19             47633824 47633917   (815854) + hAT-N109_DR       DNA/hAT-Ac              565    653     (0) 1558671  
   627   14.2  0.0  8.2  chr19             47634192 47634337   (815434) + EnSpm-N21_DR      DNA/CMC-EnSpm             1    135   (344) 1558672  
  7907    3.6  1.2  1.6  chr19             47634352 47635341   (814430) + LOOPERN1_DR       DNA/Kolobok-T2            1    986   (248) 1558673  
   214   21.1  0.0  0.0  chr19             47635346 47635383   (814388) C SINE2-1_DR        SINE/tRNA             (159)     39       2 1558674  
  1572   10.8 11.4  0.3  chr19             47635387 47635683   (814088) + EnSpm-N21_DR      DNA/CMC-EnSpm           148    477     (2) 1558675  
   350   14.5  1.4  4.3  chr19             47635784 47635855   (813916) + ASAT_CY           Satellite                48    117   (145) 1558676  
  1686    9.6  2.0  0.0  chr19             47635860 47636108   (813663) C DNA15TA1_DR       DNA/TcMar-Tc1           (0)    442     189 1558677  
  1314   16.3  2.5  1.4  chr19             47636110 47636121   (813650) C hAT-N164_DR       DNA/hAT-Tip100        (687)   1353    1271 1558678  
  1496   10.2  1.3  1.3  chr19             47636122 47636359   (813412) + Mariner-N38_DR    DNA/TcMar-Tc1            30    267   (280) 1558679  
   218   11.8  0.0  0.0  chr19             47636355 47636388   (813383) + Helitron-N3B_DR   RC/Helitron            5646   5679   (925) 1558680 *
  1314   16.3  2.5  1.4  chr19             47636360 47636383   (813388) C hAT-N164_DR       DNA/hAT-Tip100        (687)   1270    1077 1558678  
   942   10.9  7.3  0.0  chr19             47636379 47636543   (813228) C DNA15TA1_DR       DNA/TcMar-Tc1         (265)    177       1 1558677 *
  1453   12.6  8.3  0.3  chr19             47636544 47636821   (812950) C HATN10B_DR        DNA/hAT-Ac              (0)    608     309 1558681  
   337   15.6 27.8  0.0  chr19             47636760 47636849   (812922) + CryptonV-N1_DR    DNA/Crypton-V          5214   5328  (4723) 1558682 *
   389   16.3  1.8 10.9  chr19             47636919 47637028   (812743) C HATN10B_DR        DNA/hAT-Ac            (465)    143      43 1558681  
   306   10.6  0.0  0.0  chr19             47637050 47637096   (812675) C EnSpm-N21_DR      DNA/CMC-EnSpm           (0)    479     433 1558683  
   442   16.5  3.0  3.0  chr19             47637117 47637247   (812524) C EnSpm-N21_DR      DNA/CMC-EnSpm         (348)    131       1 1558683  
   256   21.6 14.1  4.5  chr19             47637599 47637719   (812052) + SINE_TE           SINE/tRNA-V             130    261    (18) 1558684 *
  1254   10.6 12.4  0.0  chr19             47637615 47637840   (811931) + HE1_DR1           SINE/tRNA-V-RTE         127    380    (22) 1558685  
   501   20.2  0.8  5.0  chr19             47637731 47637855   (811916) + CryptonV-N5_DR    DNA/Crypton-V          4075   4194 (20343) 1558686 *
   436   17.9  0.1 10.0  chr19             47638670 47638813   (810958) + RTEX-2_DR         LINE/RTE-X             3139   3258     (2) 1558687  
   262   21.4  0.0  0.0  chr19             47638779 47638867   (810904) C hAT-N159_DR       DNA/hAT-Ac            (190)   1632    1544 1558688 *
   208   25.7  3.0  0.0  chr19             47638780 47638814   (810957) C CryptonV-N1_DR    DNA/Crypton-V        (4061)   5990    5938 1558689 *
   282    0.7  0.0  0.0  chr19             47638815 47638848   (810923) C HATN15_DR         DNA/hAT               (518)    562     531 1558690  
   208   25.7  3.0  0.0  chr19             47638849 47638880   (810891) C CryptonV-N1_DR    DNA/Crypton-V        (4061)   5937    5887 1558689  
   211   18.2  8.4  6.9  chr19             47639654 47639724   (810047) + EnSpm-N36_DR      DNA/CMC-EnSpm          1243   1314  (1911) 1558691  
   246   13.6  0.0  0.0  chr19             47640333 47640391   (809380) C DNA-6-N2_DR       DNA                   (744)   4312    4254 1558692 *
   292    7.2  1.4  0.0  chr19             47640340 47640408   (809363) + hAT-N178B_DR      DNA/hAT-Ac              133    202  (1681) 1558693 *
   309   13.0  0.0  2.6  chr19             47640348 47640426   (809345) + ZFERV-2N1-I_DR    LTR/ERV1               5351   5427  (3141) 1558694  
  2405    9.0 15.0  3.1  chr19             47640762 47641363   (808408) C EnSpm-N7_DR       DNA/CMC-EnSpm           (1)   2238    1518 1558695  
  1228   18.5 16.4  2.0  chr19             47641477 47641521   (808250) + EnSpm-6N1_DR      DNA/CMC-EnSpm          6005   6407  (2829) 1558696  
  1569   12.4 19.2  0.6  chr19             47641522 47641829   (807942) + SINE2-4_DR        SINE/tRNA-V-RTE           2    366     (5) 1558697  
   873   18.6  1.0  2.5  chr19             47641654 47641857   (807914) + ZFERV-2N1-I_DR    LTR/ERV1               5852   6052   (925) 1558694 *
   269   17.5  1.5  4.7  chr19             47641992 47642057   (807714) C DNA-N17_DR        DNA                   (188)    179     116 1558698  
   217   21.7  3.3  1.6  chr19             47642034 47642094   (807677) + Gypsy-110_DR-I    LTR/Gypsy              3452   3513  (1050) 1558699 *
  1392   20.4  6.1  0.6  chr19             47642146 47642490   (807281) + Kolobok-1N2_DR    DNA/Kolobok-T2            1    364   (326) 1558700  
  9037    6.0  2.2  0.2  chr19             47642524 47643724   (806047) + TC1DR3            DNA/TcMar-Tc1             1   1225     (0) 1558701  
   215   16.1  6.5  6.5  chr19             47643930 47644022   (805749) C Zisupton-7_DR     DNA/Zisupton        (12410)   4672    4580 1558702  
   203    7.1  0.0  0.0  chr19             47644007 47644034   (805737) + BEL10-I_DR        LTR/Pao                1357   1384  (4929) 1558703 *
   322   14.8  0.8 14.4  chr19             47644273 47644283   (805488) C hAT-N180_DR       DNA/hAT?              (255)    896     841 1558704  
   332    8.4  1.2  0.0  chr19             47644284 47644366   (805405) C hAT-N48B_DR       DNA/hAT-Ac            (459)   1681    1598 1558705 *
   450   15.3  1.0  0.0  chr19             47644293 47644390   (805381) + Zisupton-6_DR     DNA/Zisupton           9407   9505 (12611) 1558706 *
   994   18.0  4.7  3.5  chr19             47644354 47644606   (805165) C CryptonV-N6_DR    DNA/Crypton-V         (285)    277      22 1558707  
   224   25.0  2.2  2.2  chr19             47644607 47644627   (805144) C DIRS-15B_DR       LTR/Ngaro            (1232)   4077    3988 1558708 *
   248    8.7  2.9  0.0  chr19             47644619 47644687   (805084) C Harbinger-5_DR    DNA/PIF-Harbinger    (5882)    777     707 1558709 *
   423    6.4  1.9  0.2  chr19             47644628 47644696   (805075) C Polinton-4_DR     DNA/Maverick         (3409)  16878   16819 1558710  
   377   23.7  0.5  8.0  chr19             47644631 47644818   (804953) C DNA9-3_DR         DNA/MULE-MuDR?       (1829)   9550    9376 1558711 *
   255   18.5  1.1  0.0  chr19             47644739 47644830   (804941) C DNA-N4_DR         DNA                   (325)    717     625 1558712 *
   400   18.4  7.7  3.2  chr19             47644758 47644955   (804816) C hAT-N159_DR       DNA/hAT-Ac            (197)   1625    1421 1558713  
   244   22.5  0.0  3.8  chr19             47644814 47644979   (804792) C Zisupton-7_DR     DNA/Zisupton         (5548)  11534   11375 1558714 *
   479   11.2  0.0  9.2  chr19             47644904 47644934   (804837) + (CA)n             Simple_repeat             1     80   (530) 1558715  
   418   15.0  0.2 11.3  chr19             47644935 47644953   (804818) + ERV1-N3-I_DR      LTR/ERV1               3587   3609   (982) 1558716  
   387   17.6  0.3  4.8  chr19             47644954 47644992   (804779) C Zisupton-7_DR     DNA/Zisupton         (5553)  11529   11467 1558717  
   298   18.3  0.0  9.5  chr19             47644993 47645119   (804652) + EnSpm-N14_DR      DNA/CMC-EnSpm          3545   3660   (920) 1558718 *
   310   15.3  7.4  7.4  chr19             47645063 47645252   (804519) + DNA-N43_DR        DNA/TcMar-Fot1          537    726   (328) 1558719 *
   387   17.6  0.3  4.8  chr19             47645120 47645175   (804596) C Zisupton-7_DR     DNA/Zisupton         (5553)  11466   11373 1558717  
   418   15.0  0.2 11.3  chr19             47645253 47645376   (804395) + ERV1-N3-I_DR      LTR/ERV1               3610   3769   (822) 1558716  
   479   11.2  0.0  9.2  chr19             47645377 47645575   (804196) + (CA)n             Simple_repeat            81    610     (0) 1558715  
   423   13.9  0.1  3.7  chr19             47645383 47645580   (804191) + ERV1-N3-I_DR      LTR/ERV1               3591   3763   (828) 1558720 *
   395   17.7 15.1  1.3  chr19             47645413 47645618   (804153) C EnSpm-9_DR        DNA/CMC-EnSpm        (7575)   1045     812 1558721 *
   217    3.7  0.0  0.0  chr19             47646202 47646228   (803543) C EnSpm-N21_DR      DNA/CMC-EnSpm          (83)    396     370 1558722 *
  1254   16.1 13.5  1.8  chr19             47646209 47646243   (803528) + EnSpm-6N1_DR      DNA/CMC-EnSpm          6087   6326  (2910) 1558723  
  1410   10.2 16.0  0.0  chr19             47646244 47646499   (803272) + SINE2-4_DR        SINE/tRNA-V-RTE          75    371     (0) 1558724  
   258   12.8  0.0 22.7  chr19             47646441 47646521   (803250) + DNA8-28_DR        DNA/hAT                3561   3626  (3516) 1558725 *
  1254   16.1 13.5  1.8  chr19             47646500 47646511   (803260) + EnSpm-6N1_DR      DNA/CMC-EnSpm          6327   6424  (2812) 1558723  
   794    8.4  0.7  3.8  chr19             47646509 47646644   (803127) C EnSpm-N21_DR      DNA/CMC-EnSpm          (96)    383     252 1558722 *
  1007    9.7  1.9  2.5  chr19             47646669 47646826   (802945) + LOOPERN3B_DR      DNA/Kolobok-T2            1    157   (892) 1558726  
  3596   14.2  5.6  1.8  chr19             47646827 47647455   (802316) C TDR13B            DNA                   (111)    652       1 1558727  
   461   18.1  0.8  8.0  chr19             47647601 47647720   (802051) + DNA8-28_DR        DNA/hAT                3292   3403  (3739) 1558728 *
   797    8.3  0.0  0.0  chr19             47647624 47647731   (802040) C SINE2-5_DR        SINE/tRNA-V-RTE       (174)    108       1 1558729  
   658   15.1  0.8  2.5  chr19             47647732 47647745   (802026) C hAT-N137_DR       DNA/hAT-Ac           (1128)   2443    2324 1558730  
  5381    7.3  9.6  2.6  chr19             47647768 47648644   (801127) + HARBINGERN3B_DR   DNA/PIF-Harbinger         1    937   (147) 1558731  
  7135    4.0  0.7 23.0  chr19             47648649 47649972   (799799) C HARBINGERN3B_DR   DNA/PIF-Harbinger       (0)   1084       1 1558732  
  6836    4.9  4.9  1.4  chr19             47649973 47650932   (798839) C HARBINGERN3B_DR   DNA/PIF-Harbinger      (91)    993       1 1558733  
   959   10.2  0.0  0.7  chr19             47650934 47651071   (798700) + HARBINGERN3B_DR   DNA/PIF-Harbinger       948   1084     (0) 1558734  
   411   23.2  0.7  7.6  chr19             47651038 47651074   (798697) C SAT-10_DR         Satellite             (909)    689     559 1558735 *
   496   15.9  0.0  8.4  chr19             47651075 47651177   (798594) C TE-X-16_DR        DNA/Crypton-A         (252)    101       7 1558736  
   374   24.0  0.0  0.0  chr19             47651868 47651963   (797808) + hAT-N133_DR       DNA/hAT-Ac              116    211   (412) 1558737 *
  1495   12.4  2.1  0.0  chr19             47651962 47652202   (797569) C HE1_DR1           SINE/tRNA-V-RTE       (123)    279      34 1558738  
   244   21.1  0.0  0.0  chr19             47652222 47652278   (797493) C Dada-U1A_DR       DNA/Dada             (7256)   3723    3667 1558739 *
   306   16.0 19.6  1.7  chr19             47652236 47652337   (797434) + TDR16             DNA/Merlin                5    124   (189) 1558740  
  2695    9.3 10.2  1.3  chr19             47652344 47652824   (796947) + L1-109_DR         LINE/L1                4774   5296     (4) 1558741  
   540   12.7 20.8  1.8  chr19             47652829 47652972   (796799) + TDR16             DNA/Merlin              133    303    (10) 1558742  
  4308    6.0  0.3  1.6  chr19             47652977 47653548   (796223) + CryptonV-1_DR     DNA/Crypton-V         14060  14624  (3249) 1558743  
  1476   15.7  0.3  7.3  chr19             47653309 47653632   (796139) C DNA8-20_DR        DNA/hAT              (7860)  12928   12626 1558744 *
   835   18.0  1.6 10.5  chr19             47653491 47653561   (796210) C Zisupton-7_DR     DNA/Zisupton         (7151)   9931    9709 1558745 *
  1157    7.6  4.1  0.0  chr19             47653562 47653733   (796038) + DNA11TA1_DR       DNA/CMC-EnSpm            25    203     (0) 1558746  
   272   18.7  3.5  0.8  chr19             47654108 47654202   (795569) C DNA-8-28_DR       DNA/hAT-Tip100?         (9)    649     470 1558747 *
  1528   13.4 24.2  0.8  chr19             47654178 47654204   (795567) + DNA8-17_DR        DNA/hAT-Tip100         1283   1528   (285) 1558748  
  1766   12.0  2.9  2.5  chr19             47654205 47654485   (795286) + SINE2-5_DR        SINE/tRNA-V-RTE           1    282     (0) 1558749  
   364   22.2  5.0 15.2  chr19             47654371 47654529   (795242) + DNA2-16_DR        DNA                    7073   7217 (10834) 1558750 *
  1528   13.4 24.2  0.8  chr19             47654486 47654499   (795272) + DNA8-17_DR        DNA/hAT-Tip100         1529   1679   (134) 1558748  
   414   12.3  1.5  0.0  chr19             47654502 47654513   (795258) + CryptonV-N4_DR    DNA/Crypton-V          2258   2270 (11223) 1558751  
  1612   10.8  4.5  1.5  chr19             47654514 47654777   (794994) + DNAX-18_DR        DNA/Merlin                1    272   (486) 1558752  
   601   12.1 16.3  0.6  chr19             47654796 47654936   (794835) + EnSpm-N21_DR      DNA/CMC-EnSpm            65    227   (252) 1558753  
  2630   13.1  5.8  0.0  chr19             47654939 47655367   (794404) + TDR13             DNA                       1    454   (318) 1558754  
   545   10.4  9.3  0.9  chr19             47655369 47655465   (794306) + EnSpm-N21_DR      DNA/CMC-EnSpm           329    433    (46) 1558755  
   945   16.3  3.0  5.7  chr19             47655466 47655699   (794072) C DNA8-13_DR        DNA/hAT-Tip100?       (430)    228       1 1558747  
   238   15.7  5.9  0.0  chr19             47656074 47656124   (793647) C REX1-1_DR         LINE/Rex-Babar          (8)   3582    3529 1558756  
  1579    8.8 10.3  0.7  chr19             47656127 47656379   (793392) C TDR13             DNA                     (0)    772     496 1558757  
   429   21.7  4.5  8.1  chr19             47656332 47656539   (793232) C CryptonV-N5_DR    DNA/Crypton-V       (20010)   4527    4355 1558758 *
  1654   10.6  5.3  0.0  chr19             47656383 47656627   (793144) C SINE2-4_DR        SINE/tRNA-V-RTE         (5)    366     109 1558759  
  1652    9.8 12.3  2.2  chr19             47656626 47656917   (792854) + HE1_DR1           SINE/tRNA-V-RTE          56    376    (26) 1558760 *
  1033   21.3  6.6 18.1  chr19             47656628 47656915   (792856) C EnSpm-N11_DR      DNA/CMC-EnSpm        (1554)   3799    3319 1558761 *
   384   23.0  9.1  2.5  chr19             47657000 47657186   (792585) + RTEX-2_DR         LINE/RTE-X             2742   2940   (320) 1558762  
   790   17.1  2.6  5.4  chr19             47657196 47657209   (792562) C Helitron-4_DR     RC/Helitron         (15387)  16481   16419 1558763  
  1042   13.2  0.0  0.7  chr19             47657210 47657224   (792547) + Penelope-5_DR     LINE/Penelope          2219   2366   (506) 1558764  
  1075    6.7  0.0  0.0  chr19             47657225 47657358   (792413) + SINE2-3_DR        SINE/tRNA-V-RTE         234    367     (1) 1558765  
   235   21.5  2.9  5.9  chr19             47657301 47657404   (792367) + DNA8-28_DR        DNA/hAT                3561   3661  (3481) 1558766 *
   790   17.1  2.6  5.4  chr19             47657363 47657386   (792385) C Helitron-4_DR     RC/Helitron         (15387)  16418   16296 1558763  
   350   16.6  1.0 29.0  chr19             47657367 47657563   (792208) + RTEX-2_DR         LINE/RTE-X             3153   3260     (0) 1558767 *
   393    1.4  1.4  0.0  chr19             47657501 47657569   (792202) + hAT-N48B_DR       DNA/hAT-Ac             1636   1705   (435) 1558768 *
   416   14.8  0.0  0.0  chr19             47657512 47657572   (792199) C DNA9-3_DR         DNA/MULE-MuDR?      (10149)   1230    1170 1558769  
   254    9.7  0.0  3.2  chr19             47657553 47657616   (792155) C DNA-8-4_DR        DNA/hAT-Ac           (1563)   1005     944 1558770 *
   367    6.6  9.9  0.0  chr19             47657570 47657591   (792180) + EnSpm-9_DR        DNA/CMC-EnSpm           738    837  (7783) 1558771 *
   388    8.8  3.7  0.1  chr19             47657573 47657605   (792166) + hAT-N36_DR        DNA/hAT                 188    274  (1466) 1558772  
   275   21.3  4.7  2.8  chr19             47658019 47658036   (791735) C Helitron-N3_DR    RC/Helitron           (930)   2086    2067 1558773  
  2959   10.9  0.8  1.5  chr19             47658037 47658520   (791251) + Mariner-N38_DR    DNA/TcMar-Tc1             1    481    (66) 1558774  
   232   25.4  7.8  4.5  chr19             47658125 47658146   (791625) + Merlin-1_DR       DNA/Merlin             1609   1740  (8787) 1558775 *
  1124   16.0  0.5  1.0  chr19             47658592 47658793   (790978) C SINE2-4_DR        SINE/tRNA-V-RTE         (0)    371     171 1558776  
  1046   22.4  2.5  1.6  chr19             47658593 47658837   (790934) + EnSpm-N48B_DR     DNA/CMC-EnSpm          2348   2594  (4365) 1558777 *
   202   15.2  0.0  0.0  chr19             47658887 47658919   (790852) + Kolobok-1N2_DR    DNA/Kolobok-T2          658    690     (0) 1558778  
   209   11.4  0.0  2.9  chr19             47659529 47659564   (790207) C Rex1-26_DRe       LINE/Rex-Babar         (29)   3361    3327 1558779 *
   701   12.3  3.2  1.6  chr19             47659544 47659568   (790203) C EnSpm-N10_DR      DNA/CMC-EnSpm        (5538)   3770    3645 1558780  
   767    8.1  0.0  0.0  chr19             47659569 47659667   (790104) C SINE2-4_DR        SINE/tRNA-V-RTE         (7)    364     266 1558781  
   231   13.9  0.0  2.6  chr19             47660009 47660163   (789608) + T-rich            Low_complexity            9    159     (0) 1558782  
   586   28.9  1.0  2.0  chr19             47660484 47660515   (789256) + DIRS-9C_DR        LTR/Ngaro              6974   7003   (381) 1558783  
  1934    9.6 14.5  0.0  chr19             47660516 47660847   (788924) + HE1_DR1           SINE/tRNA-V-RTE           1    380    (22) 1558784  
   466   22.3  5.3  0.7  chr19             47660746 47660876   (788895) + Merlin-1_DR       DNA/Merlin             4005   4141  (6386) 1558785 *
   254   14.9  0.0  0.6  chr19             47660859 47660922   (788849) C hAT-N22C_DR       DNA/hAT-Ac           (1316)     63       1 1558786 *
   205   27.8  2.2  0.0  chr19             47661805 47661817   (787954) C EnSpm-N10_DR      DNA/CMC-EnSpm        (2031)   7277    7186 1558787  
   216   18.7  0.0  2.7  chr19             47661818 47661894   (787877) C hAT-N70_DR        DNA/hAT?              (639)    686     612 1558788 *
   395   14.9  0.0  1.4  chr19             47661849 47661923   (787848) + ENSPM-6_DR        DNA/CMC-EnSpm         13970  14043 (18573) 1558789 *
  1624   15.6  3.8  1.4  chr19             47661859 47661895   (787876) + Merlin-1_DR       DNA/Merlin             1592   1938  (8589) 1558790  
  1648   13.9  2.6  0.0  chr19             47661896 47662197   (787574) C Mariner-N38_DR    DNA/TcMar-Tc1           (1)    546     237 1558791  
   208   21.8  0.0 20.9  chr19             47661924 47661953   (787818) + Helitron-N3_DR    RC/Helitron            1506   1591  (1425) 1558792 *
   812   13.5 17.2  3.3  chr19             47662878 47663092   (786679) C Zisupton-6_DR     DNA/Zisupton        (12881)   9235    8992 1558793 *
  2508    8.8  1.3  2.1  chr19             47662915 47663306   (786465) + Mariner-N38_DR    DNA/TcMar-Tc1            30    418   (129) 1558794  
  4683    6.0  0.2  0.3  chr19             47663412 47664015   (785756) C Gypsy50-I_DR      LTR/Gypsy            (2299)   3393    2791 1558795  
   214   17.1  0.0 15.3  chr19             47663959 47664041   (785730) + ENSPM-6_DR        DNA/CMC-EnSpm         13303  13374 (19242) 1558796 *
   206   18.8  0.0 25.7  chr19             47663961 47664053   (785718) C DIRS-5_DR         LTR/Ngaro             (905)   5990    5917 1558797 *
  1010   10.1  0.0 11.4  chr19             47663977 47664288   (785483) C EnSpm-N42_DR      DNA/CMC-EnSpm         (427)    825     546 1558798 *
  1695   23.1  0.0  1.4  chr19             47664013 47664442   (785329) + Zisupton-6_DR     DNA/Zisupton           8405   8828 (13288) 1558799  
   343   22.5  1.6  2.5  chr19             47664334 47664456   (785315) + Dada-tL_DR        DNA/Dada               9809   9930   (477) 1558800 *
   436   10.8  1.1  0.0  chr19             47664365 47664457   (785314) C Gypsy123-I_DR     LTR/Gypsy            (4745)    669     576 1558801  
   265   19.6  4.8  5.9  chr19             47664366 47664468   (785303) + CryptonV-2_DR     DNA/Crypton-V          8902   9003 (12808) 1558802 *
   374    8.0  0.0 11.9  chr19             47664377 47664489   (785282) C EnSpm-N42B_DR     DNA/CMC-EnSpm        (2895)   1409    1309 1558803 *
   558   14.7 13.9  0.7  chr19             47664442 47664578   (785193) + DNA11TA1_DR       DNA/CMC-EnSpm            19    173    (30) 1558804  
   225   13.1 21.0  1.4  chr19             47664538 47664599   (785172) C Zisupton-7_DR     DNA/Zisupton         (7306)   9776    9703 1558805 *
   486   21.5  1.3 12.7  chr19             47665046 47665194   (784577) + IS3EU-4_DR        DNA/IS3EU             10250  10383  (4646) 1558806  
   442   21.0 11.7  1.6  chr19             47665365 47665908   (783863) + Polinton-4_DR     DNA/Maverick          12314  12700  (7587) 1558807 *
  1003    8.1  0.3  6.1  chr19             47665380 47665940   (783831) + (TGGA)n           Simple_repeat             1    528     (0) 1558808  
   427    0.0  0.0  0.0  chr19             47666048 47666094   (783677) C CryptonV-1_DR     DNA/Crypton-V        (5017)  12856   12810 1558809 *
  1441   10.8  6.7  0.0  chr19             47666090 47666312   (783459) C TC1DR3            DNA/TcMar-Tc1         (242)    983     746 1558810  
   995    7.2 11.2  0.0  chr19             47666312 47666463   (783308) C TC1DR3B           DNA/TcMar-Tc1         (561)    328     160 1558811 *
   548   15.9  0.0  1.8  chr19             47666433 47666547   (783224) C EnSpm-N14_DR      DNA/CMC-EnSpm         (901)   3679    3567 1558812 *
   272   10.9  0.0  2.2  chr19             47666468 47666561   (783210) C ERV1-N3-I_DR      LTR/ERV1              (909)   3682    3591 1558813 *
   301   15.1  0.0  0.0  chr19             47666481 47666566   (783205) + Gypsy82-LTR_Dr    LTR/Gypsy               660    745   (600) 1558814  
  1264    7.1 13.1  0.0  chr19             47666831 47667028   (782743) C TC1DR3            DNA/TcMar-Tc1         (993)    232       9 1558815  
  1156   13.3  2.0  2.9  chr19             47667120 47667366   (782405) + DNA-2-30B_DR      DNA                     169    413     (0) 1558816  
   356   15.2  9.2  3.5  chr19             47667539 47667647   (782124) C EnSpm-9_DR        DNA/CMC-EnSpm        (7778)    842     728 1558817 *
   449    9.2  0.0  8.3  chr19             47667551 47667668   (782103) C hAT-N48B_DR       DNA/hAT-Ac            (435)   1705    1597 1558818  
   397    7.0  1.2  0.0  chr19             47667600 47667685   (782086) + Helitron-2_DR     RC/Helitron            6027   6113 (21299) 1558819 *
   222   11.1  0.0  2.2  chr19             47667645 47667690   (782081) C Ginger1-2_DR      DNA/Ginger-1         (5414)   1208    1164 1558820 *
   315   27.1  0.8  2.5  chr19             47667750 47667791   (781980) C Polinton-4_DR     DNA/Maverick         (3077)  17210   17097 1558821  
   324   21.6  0.0  0.0  chr19             47667792 47667865   (781906) C EnSpm-N13_DR      DNA/CMC-EnSpm       (16106)   6043    5970 1558822  
   295   22.1  4.9  7.0  chr19             47667793 47667805   (781966) C LOOPERN2_DR       DNA/Kolobok-T2        (456)    919     884 1558823 *
   328   15.9  4.3  0.0  chr19             47667806 47667874   (781897) + EnSpm-N14_DR      DNA/CMC-EnSpm          3598   3669   (911) 1558824  
   295   22.1  4.9  7.0  chr19             47667875 47667894   (781877) C LOOPERN2_DR       DNA/Kolobok-T2        (456)    883     820 1558823  
   304    5.1  0.0  0.0  chr19             47669700 47669738   (780033) + TE-X-16_DR        DNA/Crypton-A             8     46   (307) 1558825  
   271   14.3  0.0  0.0  chr19             47669702 47669743   (780028) + SAT-10_DR         Satellite               714    755   (843) 1558826 *
  3199   13.6 17.8  0.0  chr19             47669740 47670364   (779407) + TDR13             DNA                      37    772     (0) 1558827  
   205   19.5  0.0  0.0  chr19             47670384 47670424   (779347) + L1-67_DR          LINE/L1                5038   5078   (290) 1558828 *
   707   18.7  3.0  0.6  chr19             47670394 47670560   (779211) + CryptonV-N6_DR    DNA/Crypton-V           266    436   (126) 1558829  
   258    9.8  5.8  1.9  chr19             47670564 47670615   (779156) + DNA-2-30B_DR      DNA                     188    241   (172) 1558830  
   462   11.8  1.3  0.0  chr19             47670623 47670698   (779073) + DNA-2-30B_DR      DNA                     305    381    (32) 1558831  
  1344   16.2  0.7  2.1  chr19             47670741 47671024   (778747) C hAT-N21B_DR       DNA/hAT-Ac             (80)   1221     942 1558832 *
  1482   13.6  3.5  0.3  chr19             47670781 47671068   (778703) C Mariner-N38_DR    DNA/TcMar-Tc1          (37)    510     214 1558833  
  2782    8.1  3.7  0.0  chr19             47671074 47671505   (778266) C hAT-N38_DR        DNA/hAT-hAT6           (11)   1018     571 1558834  
   786   11.9  5.7  8.7  chr19             47671508 47671719   (778052) C HATN15_DR         DNA/hAT-Ac            (232)    848     643 1558835  
   347   15.8  1.9  8.4  chr19             47671612 47671826   (777945) + DNA-8-29_DR       DNA/hAT-Tip100          742    943    (77) 1558836 *
   641    7.8  1.9  1.9  chr19             47671676 47671780   (777991) + Mariner-N5C_DR    DNA/TcMar              2196   2300  (5621) 1558837 *
   852    5.8  0.0  7.9  chr19             47671693 47671842   (777929) C EnSpm-N42_DR      DNA/CMC-EnSpm         (568)    684     546 1558838  
   575   13.9  2.8  0.5  chr19             47671781 47671846   (777925) C ZFERV-2-I_DR      LTR/ERV1             (9656)    886     724 1558839 *
   553   23.1  1.0  0.0  chr19             47671843 47671883   (777888) + Penelope-1_DR     LINE/Penelope          3990   4182   (264) 1558840 *
   512   14.1  0.2  2.4  chr19             47671884 47672042   (777729) + Zisupton-6_DR     DNA/Zisupton           9395   9451 (12665) 1558841  
   278    6.1  0.0  0.0  chr19             47671984 47672049   (777722) + ENSPM-6_DR        DNA/CMC-EnSpm         13957  14022 (18594) 1558842 *
   221   25.7  0.0  2.6  chr19             47671990 47672069   (777702) C Polinton-4_DR     DNA/Maverick         (2343)  17944   17867 1558843 *
   203   14.6  7.3  0.0  chr19             47672241 47672281   (777490) C hAT-N29_DR        DNA/hAT-Tip100        (278)   1302    1259 1558844 *
   245   13.9  0.0  0.0  chr19             47672249 47672284   (777487) C CryptonV-N5_DR    DNA/Crypton-V       (20597)   3940    3905 1558845  
   956    9.7  0.0  3.1  chr19             47672406 47673161   (776610) + (TCCA)n           Simple_repeat             1    732     (0) 1558846  
   699   18.2  0.0  0.6  chr19             47672916 47673162   (776609) + (TCTA)n           Simple_repeat             1    245     (0) 1558847 *
  1161   17.1  5.8  1.2  chr19             47673513 47673755   (776016) + EnSpm-N48B_DR     DNA/CMC-EnSpm          2319   2572  (4387) 1558848 *
  1976   10.7  6.0  0.3  chr19             47673543 47673861   (775910) C HE1_DR1           SINE/tRNA-V-RTE        (18)    384      48 1558849  
   636   24.1  0.5  7.6  chr19             47673691 47673901   (775870) + CryptonV-N4_DR    DNA/Crypton-V          7660   7856  (5637) 1558850 *
   397    7.0  0.0  0.0  chr19             47674099 47674155   (775616) + DNA-2-30B_DR      DNA                       9     65   (348) 1558851  
   215   18.6  0.0  0.0  chr19             47674122 47674164   (775607) + hAT-N178_DR       DNA/hAT-Ac              198    240  (1467) 1558852 *
  1298    8.0  1.0  0.5  chr19             47674153 47674353   (775418) + DNA9-3_DR         DNA/MULE-MuDR?        10371  10572   (807) 1558853  
   706   18.4  1.9  0.6  chr19             47674364 47674522   (775249) C DNA-2-30B_DR      DNA                    (75)    338     178 1558854  
   309   19.7  2.6  2.6  chr19             47674523 47674600   (775171) C SAT-10_DR         Satellite            (1520)     78       1 1558855 *
   709   12.9  0.0  2.4  chr19             47674534 47674660   (775111) C TE-X-16_DR        DNA/Crypton-A         (229)    124       1 1558856  
  1192   10.8  1.4  1.9  chr19             47674774 47674981   (774790) C EnSpm-N21_DR      DNA/CMC-EnSpm           (0)    479     273 1558857  
   508   15.3  0.0  5.1  chr19             47674951 47675053   (774718) C DNA2-16_DR        DNA                  (9781)   8270    8173 1558858 *
   537   12.1  1.1  1.1  chr19             47674965 47675056   (774715) C Merlin-1_DR       DNA/Merlin           (6401)   4126    4035 1558859 *
  1734   10.7  5.0 21.2  chr19             47674978 47675418   (774353) C HE1_DR1           SINE/tRNA-V-RTE        (20)    382       1 1558860  
   673   20.2  7.5  0.5  chr19             47675267 47675440   (774331) C EnSpm-N11_DR      DNA/CMC-EnSpm        (3624)   1729    1544 1558861 *
   281    6.7  0.0 25.0  chr19             47675419 47675478   (774293) + Tx1-56_DR         LINE/L1-Tx1            5540   5587     (0) 1558862 *
   203   21.6  3.9  0.0  chr19             47675682 47675732   (774039) C hAT-N35C_DR       DNA/hAT-Ac            (668)    923     871 1558863 *
   248   18.8  0.0  0.0  chr19             47675700 47675747   (774024) + EnSpm-N48_DR      DNA/CMC-EnSpm          1750   1797  (1781) 1558864  
   220   18.2  0.0  0.0  chr19             47675709 47675752   (774019) C Zisupton-6_DR     DNA/Zisupton        (13702)   8414    8371 1558865 *
  5694   12.3  4.7  3.4  chr19             47675922 47676955   (772816) + L2-1_DR           LINE/L2                3933   4979     (6) 1558866  
   300   21.4  1.9 16.2  chr19             47677243 47677282   (772489) + ENSPM-6_DR        DNA/CMC-EnSpm         14807  14827 (17789) 1558867  
   303   11.9  1.6  0.0  chr19             47677283 47677294   (772477) + DNA6-6_DR         DNA                    9953   9972  (1309) 1558868  
   323    7.5  0.0  0.0  chr19             47677295 47677334   (772437) C DNA8-25_DR        DNA                  (3230)    737     698 1558869  
   303   11.9  1.6  0.0  chr19             47677335 47677360   (772411) + DNA6-6_DR         DNA                    9973  10022  (1259) 1558868  
   300   21.4  1.9 16.2  chr19             47677361 47677492   (772279) + ENSPM-6_DR        DNA/CMC-EnSpm         14828  14897 (17719) 1558867  
   204   11.9  6.7 11.0  chr19             47677410 47677436   (772335) C Polinton-4_DR     DNA/Maverick         (3060)  17227   17128 1558870 *
   206   15.6  3.9  0.0  chr19             47677437 47677513   (772258) + Rex1-31_DRe       LINE/Rex-Babar         3030   3109   (424) 1558871 *
   299   19.9  1.1  3.4  chr19             47677449 47677630   (772141) + ERV1-N3-I_DR      LTR/ERV1               3589   3766   (825) 1558872 *
   790   14.4  0.2 14.2  chr19             47677470 47677486   (772285) + (CA)n             Simple_repeat             1     33   (365) 1558873  
   258   17.0  4.5  8.1  chr19             47677487 47677527   (772244) + EnSpm-N18_DR      DNA/CMC-EnSpm          3070   3180  (2295) 1558874  
   593    9.2  0.0  7.3  chr19             47677528 47677703   (772068) C Zisupton-7_DR     DNA/Zisupton         (5542)  11540   11377 1558875 *
   812   26.1  2.9 10.9  chr19             47677534 47677597   (772174) + Zisupton-6_DR     DNA/Zisupton           8383   8504 (13611) 1558876  
  1072   10.0  0.0 14.9  chr19             47677601 47677800   (771971) + ERV1-N3-I_DR      LTR/ERV1               3593   3766   (825) 1558877  
   258   17.0  4.5  8.1  chr19             47677704 47677755   (772016) + EnSpm-N18_DR      DNA/CMC-EnSpm          3181   3329  (2146) 1558874 *
   790   14.4  0.2 14.2  chr19             47677756 47677932   (771839) + (CA)n             Simple_repeat            34    398     (0) 1558873  
   334   26.9 12.1  6.3  chr19             47677801 47677857   (771914) C IS3EU-4_DR        DNA/IS3EU             (148)  14878   14498 1558878 *
   713   15.9  9.4 11.7  chr19             47677858 47678049   (771722) + DNA-N43_DR        DNA/TcMar-Fot1          530    717   (337) 1558879  
   683   19.9  1.9 27.9  chr19             47677973 47678188   (771583) + ERV1-N3-I_DR      LTR/ERV1               3593   3764   (827) 1558880 *
   647   18.8  0.0 25.2  chr19             47678092 47678290   (771481) C Zisupton-7_DR     DNA/Zisupton         (5548)  11534   11376 1558881 *
   334   26.9 12.1  6.3  chr19             47678291 47678348   (771423) C IS3EU-4_DR        DNA/IS3EU             (151)  14497   14087 1558878  
   812   26.1  2.9 10.9  chr19             47678349 47678560   (771211) + Zisupton-6_DR     DNA/Zisupton           8505   8915 (13200) 1558876  
   719   17.7  1.5 10.8  chr19             47678561 47678763   (771008) + DNA-N43_DR        DNA/TcMar-Fot1          533    718   (336) 1558882  
   421   20.6  0.6  3.0  chr19             47678617 47678786   (770985) C Zisupton-7_DR     DNA/Zisupton         (5547)  11535   11370 1558883 *
   207   23.5  8.8  0.0  chr19             47678698 47678799   (770972) C hAT-N48B_DR       DNA/hAT-Ac            (476)   1664    1554 1558884 *
   954   15.8  0.0  0.0  chr19             47679151 47679171   (770600) + EnSpm-N11_DR      DNA/CMC-EnSpm          1547   1567  (3786) 1558885  
  2115   11.1  5.6  2.7  chr19             47679172 47679531   (770240) + SINE2-4_DR        SINE/tRNA-V-RTE           1    370     (1) 1558886  
   987   13.0  0.0  7.2  chr19             47679495 47679896   (769875) + (TGGA)n           Simple_repeat             1    535    (60) 1558887 *
   386   29.4  0.0 10.1  chr19             47679897 47680093   (769678) + (TGGG)n           Simple_repeat             2    180     (0) 1558888  
   987   13.0  0.0  7.2  chr19             47680094 47680136   (769635) + (TGGA)n           Simple_repeat           536    595     (0) 1558887  
   281   10.6  2.2  6.9  chr19             47680237 47680327   (769444) C Rex1-31_DRe       LINE/Rex-Babar        (414)   3119    3033 1558889  
   288   17.5  3.7  3.5  chr19             47680328 47680404   (769367) + EnSpm-7_DR        DNA/CMC-EnSpm          7096   7342  (1966) 1558890  
   246    9.3  0.0  1.9  chr19             47680361 47680415   (769356) + Merlin-1_DR       DNA/Merlin             7466   7519  (3008) 1558891 *
   250    5.1  1.8  1.9  chr19             47680368 47680435   (769336) C EnSpm-9_DR        DNA/CMC-EnSpm        (7836)    784     738 1558892 *
   297    2.8  0.0 24.0  chr19             47680381 47680473   (769298) C DNA-N4_DR         DNA                   (324)    718     644 1558893  
   216   12.8  6.4  0.0  chr19             47680444 47680490   (769281) + EnSpm-9_DR        DNA/CMC-EnSpm           775    824  (7796) 1558894 *
   200   16.7  0.0  2.4  chr19             47680582 47680624   (769147) + Merlin-1_DR       DNA/Merlin             7468   7509  (3018) 1558895 *
   220   17.5 10.5  0.0  chr19             47680598 47680654   (769117) C Helitron-2_DR     RC/Helitron          (3777)  23635   23573 1558896 *
   704   15.1  2.1  2.8  chr19             47680621 47680763   (769008) + hAT-N167B_DR      DNA/hAT-Charlie        1226   1367   (206) 1558897 *
   750   14.8  1.6  0.0  chr19             47680646 47680767   (769004) C SINE2-5_DR        SINE/tRNA-V-RTE         (0)    282     159 1558898 *
 10870    1.6  1.8  0.0  chr19             47680766 47682009   (767762) C L2-2_DRe          LINE/L2                 (0)   4238    2973 1558899  
   597   21.2  2.2  0.7  chr19             47680768 47680780   (768991) + EnSpm-6N1_DR      DNA/CMC-EnSpm          3474   3610  (5626) 1558900 *
  1715    9.9  1.2  0.0  chr19             47682025 47682276   (767495) C HE1_DR1           SINE/tRNA-V-RTE       (146)    256       2 1558901  
   991   15.6  0.0  4.3  chr19             47682108 47682301   (767470) + EnSpm-15_DR       DNA/CMC-EnSpm          1118   1303 (10151) 1558902 *
   826   17.5  3.4  9.1  chr19             47682280 47682512   (767259) C CryptonV-N6_DR    DNA/Crypton-V          (46)    516     296 1558903 *
   254   14.8  0.0  5.9  chr19             47683290 47683361   (766410) C EnSpm-N10_DR      DNA/CMC-EnSpm        (2057)   7251    7184 1558904 *
   264   14.6  0.0  8.1  chr19             47683304 47683370   (766401) C DNA-N4_DR         DNA                   (310)    732     671 1558905 *
   275   11.1  0.0  0.0  chr19             47683323 47683376   (766395) + Merlin-1_DR       DNA/Merlin             7481   7534  (2993) 1558906  
   365   18.5 16.3  0.0  chr19             47683624 47683701   (766070) C HE1_DR1           SINE/tRNA-V-RTE       (101)    301     209 1558907  
  7694    8.4 15.4  1.0  chr19             47683702 47685017   (764754) + hAT-N35C_DR       DNA/hAT-Ac                1   1504    (87) 1558908  
   279   14.9  1.5  0.0  chr19             47685042 47685108   (764663) + EnSpm-16_DR       DNA/CMC-EnSpm           569    636  (9148) 1558909  
   202    7.6  1.8  7.4  chr19             47685067 47685123   (764648) C EnSpm-10_DR       DNA/CMC-EnSpm         (486)   5819    5766 1558910 *
   268   16.9  4.7  2.3  chr19             47685073 47685157   (764614) C Harbinger-1_DR    DNA/PIF-Harbinger    (3060)    849     763 1558911 *
   752   11.7  0.0  0.0  chr19             47685104 47685206   (764565) C SINE2-5_DR        SINE/tRNA-V-RTE       (179)    103       1 1558898  
   253   19.7  0.0  5.4  chr19             47685686 47685698   (764073) + DNA8-26_DR        DNA                    1493   1502  (3028) 1558912  
  6199    6.6 22.0  0.0  chr19             47685699 47686702   (763069) C TC1DR3            DNA/TcMar-Tc1           (0)   1225       1 1558913  
   251   16.7  0.0  0.0  chr19             47686668 47686709   (763062) C DNA8-26_DR        DNA                  (2990)   1540    1499 1558914 *
   369   23.5  0.0  6.4  chr19             47686885 47686984   (762787) + ENSPM-6_DR        DNA/CMC-EnSpm         13926  14019 (18597) 1558915 *
   417   23.2  8.2  2.6  chr19             47686903 47687048   (762723) C Zisupton-6_DR     DNA/Zisupton        (13158)   8958    8805 1558916 *
   636   17.1  0.8  1.5  chr19             47686925 47687055   (762716) C hAT-2n1_DR        DNA/hAT-Charlie       (103)   1107     978 1558917  
   489   17.7  3.1  2.3  chr19             47686948 47687074   (762697) + DNA7-N1_DR        DNA/Zisupton           1181   1308  (9109) 1558918 *
   685   17.5  8.5  2.9  chr19             47687060 47687224   (762547) + Kolobok-N10B_DR   DNA/Kolobok              98    271     (0) 1558919  
   252   17.4  0.0 20.8  chr19             47687152 47687179   (762592) + EnSpm-7_DR        DNA/CMC-EnSpm          9364   9418  (1616) 1558920 *
   260   19.2  0.0  0.0  chr19             47687180 47687231   (762540) C hAT-N183_DR       DNA/hAT-Ac           (1620)    375     324 1558921  
   409   17.6  3.5  0.0  chr19             47687451 47687535   (762236) + EnSpm-N13_DR      DNA/CMC-EnSpm          5947   6034 (16115) 1558922 *
   451    7.8  0.9  2.9  chr19             47687460 47687565   (762206) + Gypsy82-LTR_Dr    LTR/Gypsy               641    744   (601) 1558923 *
   474   12.7  5.0  2.4  chr19             47687482 47687602   (762169) C Helitron-2_DR     RC/Helitron         (21314)   6098    5975 1558924  
   390   15.1  1.3  6.8  chr19             47687766 47687843   (761928) C SINE2-1_DR        SINE/tRNA             (124)     74       1 1558925  
  1021    9.6  1.9  0.0  chr19             47687858 47688014   (761757) + HE1_DR1           SINE/tRNA-V-RTE         223    382    (20) 1558926  
   732   15.5  1.1  9.2  chr19             47687881 47688057   (761714) + HATN17_DR         DNA/hAT-Tip100          345    508  (1039) 1558927 *
   661   17.5  3.7  5.4  chr19             47688015 47688040   (761731) C MuDR-2_DR         DNA/MULE-MuDR        (4912)  19017   18838 1558928 *
  1022   14.7  0.0  0.5  chr19             47688139 47688864   (760907) + (TGGA)n           Simple_repeat             1    722     (0) 1558929  
   913   20.9  9.4  3.2  chr19             47688204 47689246   (760525) + Polinton-4_DR     DNA/Maverick          12315  12696  (7591) 1558930 *
   886   18.3  0.8 19.0  chr19             47688966 47689086   (760685) + (TGGA)n           Simple_repeat             1    201    (77) 1558931 *
   606   18.9  2.3  0.0  chr19             47689087 47689261   (760510) + EnSpm-N48_DR      DNA/CMC-EnSpm          1778   1956  (1622) 1558932  
   211   16.4  0.0  8.2  chr19             47689262 47689314   (760457) + Polinton-4_DR     DNA/Maverick          12410  12458  (7829) 1558933 *
   886   18.3  0.8 19.0  chr19             47689262 47689305   (760466) + (TGGA)n           Simple_repeat           202    278     (0) 1558931  
   665   14.2  2.3  0.8  chr19             47689314 47689441   (760330) + EnSpm-N27_DR      DNA/CMC-EnSpm            39    168     (5) 1558934  
  1020   17.6  3.1 18.0  chr19             47689461 47689785   (759986) + EnSpm-15_DR       DNA/CMC-EnSpm           968   1251 (10203) 1558935 *
  1919   11.8  2.8  2.5  chr19             47689498 47689818   (759953) C HE1_DR1           SINE/tRNA-V-RTE        (79)    323       2 1558936  
   244   13.5 14.5  2.4  chr19             47689829 47689904   (759867) C hAT-N178_DR       DNA/hAT-Ac           (1174)    533     449 1558937 *
  1343   16.1 17.2  0.2  chr19             47689840 47690182   (759589) + DNA-2-30B_DR      DNA                      13    413     (0) 1558938  
   724   14.9  2.9  3.6  chr19             47690810 47690948   (758823) + TDR13D            DNA                      38    175   (587) 1558939  
   305   20.9  4.6  1.1  chr19             47691026 47691112   (758659) C Crypton-N1_DR     DNA/Crypton-A         (225)    259     170 1558940 *
   433   15.6  1.3  0.0  chr19             47691092 47691168   (758603) C Crypton-N1_DR     DNA/Crypton-A         (228)    256     179 1558940  
   359   19.6  2.1  2.1  chr19             47691162 47691255   (758516) C Crypton-N1_DR     DNA/Crypton-A         (225)    259     166 1558940 *
   452   16.8  3.8  3.8  chr19             47691229 47691333   (758438) C Crypton-N1_DR     DNA/Crypton-A         (224)    260     156 1558940  
   430   18.6  1.0  4.1  chr19             47691300 47691400   (758371) C Crypton-N1_DR     DNA/Crypton-A         (224)    260     163 1558940 *
   391   20.0  1.1  2.2  chr19             47691377 47691468   (758303) C Crypton-N1_DR     DNA/Crypton-A         (228)    256     166 1558940 *
   414   20.0  1.1  3.3  chr19             47691448 47691540   (758231) C Crypton-N1_DR     DNA/Crypton-A         (228)    256     166 1558940  
   247   13.7  3.7  5.7  chr19             47691518 47691571   (758200) C Crypton-N1_DR     DNA/Crypton-A         (225)    259     207 1558941 *
   261   14.7 16.4  7.8  chr19             47692113 47692129   (757642) + hAT-N53B_DR       DNA/hAT-Ac             3086   3126  (1051) 1558942  
   373   11.8 21.4  0.8  chr19             47692130 47692232   (757539) + TDR16             DNA/Merlin                3    126   (187) 1558943  
   224   19.2  1.1  9.4  chr19             47692216 47692307   (757464) + CryptonV-N5_DR    DNA/Crypton-V         16796  16880  (7657) 1558944 *
   330   15.1  1.3  5.4  chr19             47692233 47692309   (757462) C Mariner-N38_DR    DNA/TcMar-Tc1         (263)    284     211 1558945  
   261   14.7 16.4  7.8  chr19             47692233 47692289   (757482) + hAT-N53B_DR       DNA/hAT-Ac             3127   3276   (901) 1558942 *
   253   21.3  0.0  8.4  chr19             47692250 47692326   (757445) C CryptonV-3_DR     DNA/Crypton-V       (22297)   1156    1086 1558946 *
   332   16.0  3.7  1.2  chr19             47692364 47692445   (757326) C TDR7              DNA                   (162)    379     296 1558947  
   215   12.7  9.5  0.0  chr19             47692403 47692465   (757306) + EnSpm-N13_DR      DNA/CMC-EnSpm          5654   5722 (16427) 1558948 *
   800   19.3  5.6  4.8  chr19             47692461 47692710   (757061) + EnSpm-N13_DR      DNA/CMC-EnSpm          5783   6034 (16115) 1558949  
   261   20.1  5.6  1.5  chr19             47692621 47692746   (757025) C LOOPER-N5B_DR     DNA/Kolobok-T2        (344)   1196    1066 1558950 *
   485   15.8  0.0  0.0  chr19             47692639 47692758   (757013) C ERV1-N3-I_DR      LTR/ERV1              (843)   3748    3629 1558951  
   301   25.6  0.0  0.8  chr19             47692653 47692677   (757094) + hAT-2n1_DR        DNA/hAT-Charlie        1021   1136    (69) 1558952 *
   380   16.3  0.0  0.0  chr19             47692678 47692769   (757002) + Gypsy82-LTR_Dr    LTR/Gypsy               660    751   (594) 1558953  
   207   23.1  6.2  3.8  chr19             47693109 47693129   (756642) + DNA-N26B_DR       DNA                     412    987   (167) 1558954  
   327   17.9  0.1  6.6  chr19             47693130 47693671   (756100) + T-rich            Low_complexity            1    506     (0) 1558955  
   514   16.3  0.0  2.4  chr19             47693700 47693825   (755946) + DNA-2-30B_DR      DNA                      56    178   (235) 1558956  
   310   15.8  0.0  1.2  chr19             47694191 47694273   (755498) + DNA-N43_DR        DNA/TcMar-Fot1          640    721   (333) 1558957 *
   342   12.4  1.1  0.0  chr19             47694205 47694293   (755478) C hAT-2n1_DR        DNA/hAT-Charlie        (69)   1141    1052 1558958  
   304   16.2  1.0  1.0  chr19             47694208 47694307   (755464) C Zisupton-7_DR     DNA/Zisupton         (5619)  11463   11364 1558959 *
   286   26.4 17.5  1.6  chr19             47694308 47694430   (755341) + Helitron-2_DR     RC/Helitron            6033   6290 (21122) 1558960 *
   291   20.0  1.0  2.1  chr19             47694334 47694430   (755341) + L1-56_DR          LINE/L1                4842   4937    (45) 1558961  
   263   23.1  0.9  1.9  chr19             47694347 47694452   (755319) C Merlin-1_DR       DNA/Merlin           (8896)   1631    1527 1558962 *
   235   24.7  1.3  5.6  chr19             47694431 47694482   (755289) + EnSpm-N48_DR      DNA/CMC-EnSpm          1604   1746  (1832) 1558963 *
   211   10.6  4.3  0.0  chr19             47695204 47695250   (754521) C DNA8-28_DR        DNA/hAT              (4049)   3093    3045 1558964 *
   250   12.2  0.9 25.0  chr19             47695209 47695247   (754524) + TDR9              DNA                      33     78   (130) 1558965  
   260   10.6  0.0  0.0  chr19             47695248 47695294   (754477) C DNA-TA-4_DR       DNA/TcMar            (5088)   4707    4661 1558966 *
   270   15.4  0.0  0.0  chr19             47695269 47695320   (754451) C DNA-TA-4_DR       DNA/TcMar            (5085)   4710    4659 1558966 *
   593   12.6 19.4  1.1  chr19             47695309 47695468   (754303) C EnSpm-N37_DR      DNA/CMC-EnSpm        (6102)    545     357 1558967  
   250   12.2  0.9 25.0  chr19             47695321 47695426   (754345) + TDR9              DNA                      79    208     (0) 1558965 *
  2047   13.0  3.9  0.8  chr19             47695362 47695718   (754053) C SINE2-3_DR        SINE/tRNA-V-RTE         (0)    368       1 1558968  
  1840   12.1  5.7  5.5  chr19             47695719 47695769   (754002) C DNA6-6_DR         DNA                  (7078)   4203    4152 1558969  
   216   15.8  1.6  0.0  chr19             47695719 47695817   (753954) + (TAA)n            Simple_repeat             3    103     (0) 1558970 *
   205   19.7  0.0  5.4  chr19             47696310 47696368   (753403) + hAT-N126C_DR      DNA/hAT-Ac                6     61   (582) 1558971 *
   227   23.7  1.7  0.0  chr19             47696358 47696416   (753355) + DNAX-25B_DR       DNA/Zisupton           2296   2355  (1183) 1558972 *
   345    4.3  0.0  0.0  chr19             47696376 47696422   (753349) + SINE2-5_DR        SINE/tRNA-V-RTE          36     82   (200) 1558973  
   365   22.2  0.0  0.0  chr19             47696445 47696457   (753314) C DNA6-10_DR        DNA                  (3881)   2825    2813 1558974  
  1395    6.2  0.5  0.5  chr19             47696458 47696651   (753120) C hAT-N141_DR       DNA/hAT-Charlie         (0)    194       1 1558975  
  8658    7.9  6.2  0.6  chr19             47696652 47698010   (751761) C TZF28B            DNA/TcMar-Tc1         (178)   1436       1 1558976  
   203    8.0  2.0  2.0  chr19             47698011 47698056   (751715) C EnSpm-N36_DR      DNA/CMC-EnSpm        (1939)   1286    1241 1558977 *
   372   19.8  1.5  1.6  chr19             47698025 47698120   (751651) + Copia-11B_DR-LTR  LTR/Gypsy?              347    468     (0) 1558978  
   218   10.7  0.0  3.6  chr19             47698188 47698245   (751526) C Helitron-2_DR     RC/Helitron         (21993)   5419    5364 1558979 *
   463   14.7  6.6  1.1  chr19             47698201 47698340   (751431) + hAT-N159_DR       DNA/hAT-Ac             1457   1604   (218) 1558980 *
   684   23.5 21.2  4.1  chr19             47698298 47698432   (751339) + DNA9-3_DR         DNA/MULE-MuDR?         9399   9605  (1774) 1558981  
  2425   10.9  1.3  0.0  chr19             47698433 47698816   (750955) + HE1_DR1           SINE/tRNA-V-RTE           1    389    (13) 1558982  
   788   17.7  3.0  8.1  chr19             47698621 47698854   (750917) C MuDR-2_DR         DNA/MULE-MuDR        (4893)  19040   18818 1558983 *
   244   25.0  0.0  1.6  chr19             47699378 47699442   (750329) C Penelope-5_DR     LINE/Penelope         (580)   2296    2233 1558984 *
  1424    9.2  4.0  0.0  chr19             47699386 47699613   (750158) C HE1_DR1           SINE/tRNA-V-RTE       (101)    301      65 1558985  
   238   16.3  0.0  0.0  chr19             47699713 47699755   (750016) + Kolobok-N10_DR    DNA/Kolobok             581    623    (20) 1558986  
  5750    4.2  1.6  0.8  chr19             47700008 47700768   (749003) + TC1DR3B           DNA/TcMar-Tc1            19    785   (104) 1558987  
   396    6.6  1.6  0.0  chr19             47700794 47700854   (748917) + TC1DR3            DNA/TcMar-Tc1           899    960   (265) 1558988  
   344   19.4  0.0  0.0  chr19             47700865 47700926   (748845) + Merlin-2_DR       DNA/Merlin             4851   4912  (9009) 1558989  
   324   13.5  0.0  6.0  chr19             47700870 47700940   (748831) C DNA8-26_DR        DNA                  (2982)   1548    1482 1558990 *
   268   23.8  1.5  3.9  chr19             47700884 47701014   (748757) C ENSPM-6_DR        DNA/CMC-EnSpm         (816)  31800   31673 1558991 *
   255   24.8  2.4  1.6  chr19             47700910 47701032   (748739) C ERV1-N3-I_DR      LTR/ERV1              (837)   3754    3631 1558992 *
   458    6.8  0.0  0.0  chr19             47701412 47701470   (748301) + CryptonV-2_DR     DNA/Crypton-V         21058  21116   (695) 1558993  
   450    3.0 16.4  0.0  chr19             47701420 47701486   (748285) + EnSpm-N37_DR      DNA/CMC-EnSpm           384    461  (6186) 1558994 *
   289    9.8 20.8  1.2  chr19             47701435 47701506   (748265) C EnSpm-22N2_DR     DNA/CMC-EnSpm        (1246)   4301    4216 1558995 *
   439    8.0 14.7  0.0  chr19             47701471 47701486   (748285) + SINE2-4_DR        SINE/tRNA-V-RTE         279    364     (7) 1558996  
  6316    2.6  1.8  0.0  chr19             47701577 47702348   (747423) + DNA2-2_DR         DNA                       1    786     (0) 1558997  
   546   20.3  8.1  0.5  chr19             47702991 47703009   (746762) + DNA9-3_DR         DNA/MULE-MuDR?         1290   1475  (9904) 1558998  
   818   15.1  1.9  1.3  chr19             47703010 47703020   (746751) C hAT-N137_DR       DNA/hAT-Ac            (858)   2713    2627 1558999  
   932   10.9  0.7  0.0  chr19             47703021 47703157   (746614) C SINE2-5_DR        SINE/tRNA-V-RTE         (1)    281     144 1559000  
  1347   16.1  5.4 11.2  chr19             47704046 47704083   (745688) + Merlin-1_DR       DNA/Merlin             8078   8365  (2162) 1559001  
  1822   16.5  0.5  4.8  chr19             47704084 47704136   (745635) C DNA6-6_DR         DNA                  (6671)   4610    4238 1559002  
  2115   11.0  0.9  0.3  chr19             47704137 47704472   (745299) C HE1_DR1           SINE/tRNA-V-RTE        (16)    386      49 1559003  
  1347   16.1  5.4 11.2  chr19             47704473 47704487   (745284) + Merlin-1_DR       DNA/Merlin             8366   8496  (2031) 1559001  
   209   15.7  2.0  0.0  chr19             47704988 47705038   (744733) C hAT-N159_DR       DNA/hAT-Ac            (325)   1497    1446 1559004  
   234    2.7  8.1  0.0  chr19             47705254 47705290   (744481) C HATN17_DR         DNA/hAT              (1011)    536     497 1559005  
  1320   17.0  0.3  5.5  chr19             47705299 47705640   (744131) C HATN17_DR         DNA/hAT              (1213)    334      10 1559005  
   209   13.4 12.7  5.3  chr19             47705715 47705785   (743986) + DNA-N4_DR         DNA                     687    762   (280) 1559006  
   371    8.0  0.9  0.9  chr19             47705823 47705936   (743835) C Zisupton-7_DR     DNA/Zisupton         (5588)  11494   11381 1559007 *
   864    9.7  0.0 18.7  chr19             47705852 47706054   (743717) + (CA)n             Simple_repeat             1    171     (0) 1559008  
   238    5.4  0.0  0.0  chr19             47706007 47706062   (743709) + Gypsy-31-LTR_DR   LTR/Gypsy               107    162   (792) 1559009 *
   203   17.7  1.6  0.0  chr19             47706009 47706025   (743746) C TDR8B             DNA/hAT-Ac            (260)    703     644 1559010 *
   205    4.9  4.8  2.3  chr19             47706026 47706067   (743704) + EnSpm-N48B_DR     DNA/CMC-EnSpm           671    713  (6246) 1559011 *
   611   20.0  0.7 20.2  chr19             47706063 47706159   (743612) + DNA-N43_DR        DNA/TcMar-Fot1          533    605   (449) 1559012  
   324   16.7  1.2  0.0  chr19             47706160 47706243   (743528) + EnSpm-N14_DR      DNA/CMC-EnSpm          3556   3640   (940) 1559013  
   321   28.1  2.0  0.8  chr19             47706170 47706293   (743478) + Zisupton-6_DR     DNA/Zisupton           8540   8786 (13330) 1559014 *
   611   20.0  0.7 20.2  chr19             47706244 47706388   (743383) + DNA-N43_DR        DNA/TcMar-Fot1          606    716   (338) 1559012  
   425   17.6  0.0  5.3  chr19             47706294 47706413   (743358) C hAT-2n1_DR        DNA/hAT-Charlie        (73)   1137    1024 1559015 *
   404   20.0  0.6  3.7  chr19             47706304 47706324   (743447) C Zisupton-7_DR     DNA/Zisupton         (5546)  11536   11377 1559016 *
   432   17.6  0.7  1.4  chr19             47706325 47706344   (743427) + ERV1-N3-I_DR      LTR/ERV1               3593   3735   (856) 1559017  
   578   10.0  0.0 19.2  chr19             47706345 47706468   (743303) + ENSPM-6_DR        DNA/CMC-EnSpm         31670  31773   (843) 1559018  
   214   11.1  0.0  0.0  chr19             47706439 47706483   (743288) + EnSpm-N36_DR      DNA/CMC-EnSpm          1248   1292  (1933) 1559019 *
   389    5.6  1.9  0.0  chr19             47706917 47706970   (742801) C TC1DR3B           DNA/TcMar-Tc1         (187)    702     648 1559020 *
   705    8.2  0.0  4.5  chr19             47706955 47707069   (742702) C MuDR-3_DR         DNA/MULE-MuDR         (522)   6450    6341 1559021 *
   880    4.9  0.0  2.4  chr19             47706968 47707093   (742678) C TC1DR3B           DNA/TcMar-Tc1         (492)    397     275 1559020 *
  4529    3.4  0.4  0.0  chr19             47707091 47707653   (742118) + DNA2-16_DR        DNA                    4853   5417 (12634) 1559022  
  2122    6.0  0.0  0.0  chr19             47707654 47707935   (741836) C TC1DR3            DNA/TcMar-Tc1         (943)    282       1 1559023  
   221   11.4  0.0  0.0  chr19             47707906 47707940   (741831) C DNA8-26_DR        DNA                  (2995)   1535    1501 1559024 *
   726   17.9  3.1  2.0  chr19             47707953 47707991   (741780) C hAT-N198_DR       DNA/hAT-Charlie       (352)   1047     852 1559025  
   743   14.3  4.5  0.6  chr19             47707992 47708146   (741625) C CryptonV-3_DR     DNA/Crypton-V       (22272)   1181    1021 1559026  
   587   13.9  1.9  0.0  chr19             47709161 47709268   (740503) + DNA-N15_DR        DNA                     166    275   (130) 1559027  
   310   16.8  0.9 14.3  chr19             47709182 47709292   (740479) C P-1_DR            DNA/P                 (739)   9229    9132 1559028 *
   446   20.8  0.0  0.9  chr19             47709252 47709358   (740413) + DNA-N15_DR        DNA                      28    133   (272) 1559029  
   253   15.0  0.0 11.5  chr19             47709332 47709399   (740372) + hAT-N53_DR        DNA/hAT-Ac             1661   1721  (1959) 1559030 *
   380    8.9  0.0  0.0  chr19             47709356 47709411   (740360) + DNA-N15_DR        DNA                      77    132   (273) 1559031  
   314   12.7  3.6  0.0  chr19             47709410 47709464   (740307) + DNA-N15_DR        DNA                      77    133   (272) 1559031 *
   247   18.5  3.7  0.0  chr19             47709462 47709515   (740256) + DNA-N15_DR        DNA                      77    132   (273) 1559031 *
   361   12.5  0.0  0.0  chr19             47709514 47709569   (740202) + DNA-N15_DR        DNA                      77    132   (273) 1559031  
   268   22.8  0.0  0.0  chr19             47709568 47709624   (740147) + DNA-N15_DR        DNA                      77    133   (272) 1559031 *
   317   18.8  0.0  0.0  chr19             47709609 47709621   (740150) + hAT-N160_DR       DNA/hAT-Ac             1176   1243   (920) 1559032  
   398    7.3  0.0  0.0  chr19             47709622 47709676   (740095) + DNA-N15_DR        DNA                      77    131   (274) 1559033  
   359   18.8  5.0  5.9  chr19             47709702 47709820   (739951) + DNA-N15_DR        DNA                      16    133   (272) 1559034 *
   683   11.8  9.4  0.0  chr19             47709818 47709944   (739827) + DNA-N15_DR        DNA                      77    215   (190) 1559035  
  2687   12.5  2.2  1.5  chr19             47709961 47710416   (739355) C P-1N3_DR          DNA/P                (1156)    531      73 1559036 *
  3469    9.9  9.6  0.9  chr19             47710415 47711007   (738764) + L2-3_DRe          LINE/L2                4243   4886   (182) 1559037  
  3734    9.1  4.1  0.5  chr19             47711017 47711578   (738193) C DIRS-9C_DR        LTR/Ngaro               (0)   7384    6803 1559038  
   667   17.2  2.5  0.0  chr19             47711562 47711718   (738053) C Polinton-1N1_DR   DNA/Maverick        (12142)   3327    3167 1559039 *
   538    6.8  0.0  0.0  chr19             47711716 47711788   (737983) C P-1N3_DR          DNA/P                (1614)     73       1 1559036 *
  1091   11.8  2.1  0.5  chr19             47711791 47711978   (737793) C HarbingerN7_DR    DNA/PIF-Harbinger     (287)    191       1 1559040  
   339    8.9  8.9  0.0  chr19             47711981 47712036   (737735) + Crack-4_DR        LINE/L2                1115   1175     (6) 1559041  
  2715    9.7  3.9  0.7  chr19             47712537 47712974   (736797) C LOOPERN3B_DR      DNA/Kolobok-T2          (0)   1049     598 1559042  
   291   20.8  0.0  0.0  chr19             47712912 47712983   (736788) C DNA6-6_DR         DNA                  (1259)  10022    9951 1559043 *
   564   23.1  1.2  3.7  chr19             47712927 47713092   (736679) + DNA-N43_DR        DNA/TcMar-Fot1          542    703   (351) 1559044  
   302   21.0  7.9 12.8  chr19             47712934 47713150   (736621) C EnSpm-9_DR        DNA/CMC-EnSpm        (7569)   1051     687 1559045 *
   330   19.9  0.0 14.4  chr19             47712959 47713164   (736607) + (CA)n             Simple_repeat             1    180     (0) 1559046 *
   345   21.1  1.7  5.8  chr19             47713017 47713027   (736744) + ERV1-N3-I_DR      LTR/ERV1               3583   3645   (946) 1559047  
   371   22.0  0.0  2.7  chr19             47713028 47713181   (736590) C Zisupton-7_DR     DNA/Zisupton         (5556)  11526   11377 1559048  
   311   20.3  2.3  8.4  chr19             47713093 47713269   (736502) + Gypsy120-LTR_DR   LTR/Gypsy                 5    171   (865) 1559049 *
   239   13.5  2.8 16.0  chr19             47713151 47713198   (736573) + DNA-N43_DR        DNA/TcMar-Fot1          532    715   (336) 1559050 *
   345   21.1  1.7  5.8  chr19             47713182 47713197   (736574) + ERV1-N3-I_DR      LTR/ERV1               3646   3756   (835) 1559047  
   391   14.8  5.6  3.0  chr19             47713199 47713358   (736413) C hAT-N48C_DR       DNA/hAT-Ac            (438)   1861    1698 1559051  
   331    8.6  4.9  0.0  chr19             47713297 47713377   (736394) + ENSPM-6_DR        DNA/CMC-EnSpm         13951  14035 (18581) 1559052 *
   404    8.6  0.0  0.0  chr19             47713498 47713555   (736216) C DNA-N15_DR        DNA                   (271)    134      77 1559053  
   328    9.3  5.6  0.0  chr19             47713553 47713606   (736165) C DNA-N15_DR        DNA                   (272)    133      77 1559053 *
   397    8.8  0.0  0.0  chr19             47713604 47713660   (736111) C DNA-N15_DR        DNA                   (272)    133      77 1559053 *
   411    7.0  0.0  0.0  chr19             47713658 47713714   (736057) C DNA-N15_DR        DNA                   (272)    133      77 1559053  
   200   24.6  0.0  3.1  chr19             47713660 47713726   (736045) + hAT-N160_DR       DNA/hAT-Ac             1208   1272   (892) 1559054 *
   411    7.0  0.0  0.0  chr19             47713712 47713768   (736003) C DNA-N15_DR        DNA                   (272)    133      77 1559055  
   200   24.6  0.0  3.1  chr19             47713714 47713780   (735991) + hAT-N160_DR       DNA/hAT-Ac             1208   1272   (892) 1559056 *
   358    5.6  5.6  0.0  chr19             47713766 47713819   (735952) C DNA-N15_DR        DNA                   (272)    133      77 1559057 *
   397    8.8  0.0  0.0  chr19             47713817 47713873   (735898) C DNA-N15_DR        DNA                   (272)    133      77 1559057  
   354    7.8  0.0  0.0  chr19             47713872 47713922   (735849) C DNA-N15_DR        DNA                   (273)    132      82 1559057 *
   218    2.9  8.6  0.0  chr19             47713926 47713960   (735811) C DNA-N15_DR        DNA                   (273)    132      95 1559057  
   363    7.7  0.0  0.0  chr19             47713979 47714030   (735741) C DNA-N15_DR        DNA                   (275)    130      79 1559057  
   537   14.3  0.0  1.9  chr19             47714034 47714140   (735631) C DNA-N15_DR        DNA                   (276)    129      25 1559058  
   302   14.5  0.0  1.1  chr19             47714224 47714317   (735454) + Zisupton-7_DR     DNA/Zisupton           4589   4669 (12413) 1559059  
   220   23.4  0.0  0.0  chr19             47714507 47714570   (735201) + Gypsy120-LTR_DR   LTR/Gypsy                69    132   (904) 1559060  
   611   18.2 12.6  2.0  chr19             47714753 47714982   (734789) + DNA-2-30B_DR      DNA                       7    260   (153) 1559061 *
  1044    8.7  8.8  1.9  chr19             47714966 47715160   (734611) C ERV1-N11_DR-LTR   LTR/ERV1             (1035)    334     149 1559062  
   237   17.8  1.5  7.9  chr19             47715666 47715732   (734039) C DNA-2-11_DR       DNA                    (45)    944     882 1559063 *
  2142   10.0  3.5 16.8  chr19             47715712 47716229   (733542) C Copia-11_DR-LTR   LTR/Gypsy?             (12)    459       1 1559064  
   894   12.0  4.1  2.0  chr19             47716348 47716543   (733228) C DNA-2-11_DR       DNA                   (249)    740     541 1559063  
   773    9.1  6.6  0.0  chr19             47716582 47716702   (733069) C EXPANDER1_DR      LINE/RTE-BovB         (154)   3211    3083 1559065  
  3197   10.3 28.9  0.0  chr19             47716703 47717370   (732401) + HarbingerN5_DR    DNA/PIF-Harbinger         1    861     (0) 1559066  
  5392    9.9 10.4  0.0  chr19             47717371 47718241   (731530) C EXPANDER1_DR      LINE/RTE-BovB         (280)   3085    2124 1559065  
   223   23.8  0.0  1.6  chr19             47718756 47718819   (730952) C CryptonV-N5_DR    DNA/Crypton-V       (18943)   5594    5532 1559067 *
   421   18.7  0.0 14.2  chr19             47718769 47719015   (730756) + (TTCA)n           Simple_repeat             1    211     (0) 1559068  
   274   18.1 10.6  2.5  chr19             47719008 47719120   (730651) C Nimb-7_DR         LINE/I                  (4)   2290    2169 1559069 *
   556   23.1  0.2  5.6  chr19             47719174 47719362   (730409) + (TTCA)n           Simple_repeat             1    284   (644) 1559070  
   303   19.1  0.0  5.2  chr19             47719363 47719544   (730227) + T-rich            Low_complexity            8    180     (0) 1559071  
   556   23.1  0.2  5.6  chr19             47719545 47719730   (730041) + (TTCA)n           Simple_repeat           285    564   (364) 1559070  
   304   22.2  0.0  3.3  chr19             47719731 47719916   (729855) + T-rich            Low_complexity            1    180     (0) 1559072  
   556   23.1  0.2  5.6  chr19             47719917 47720154   (729617) + (TTCA)n           Simple_repeat           565    928     (0) 1559070  
  5059   20.2  4.8  2.3  chr19             47720786 47721972   (727799) C SAT-19_DR         Satellite             (366)   1409     194 1559073  
   243    8.8  0.0  0.0  chr19             47721963 47721996   (727775) + DNA7-N2_DR        DNA/hAT-hAT6           1665   1698   (316) 1559074 *
   221   16.7  0.0  0.0  chr19             47721966 47722001   (727770) C DIRS-9C_DR        LTR/Ngaro             (348)   7036    7001 1559075 *
   400   21.4  0.0  1.0  chr19             47722026 47722124   (727647) + EnSpm-N27B_DR     DNA/CMC-EnSpm            76    173     (0) 1559076  
   438   18.9  0.0 11.6  chr19             47722428 47722571   (727200) + EnSpm-N21_DR      DNA/CMC-EnSpm             1    129   (350) 1559077  
   933    7.2  0.7  0.0  chr19             47722594 47722732   (727039) C Looper-N8_DR      DNA/Kolobok-T2        (137)    970     832 1559078  
  2767    6.7  8.5  1.8  chr19             47722739 47723163   (726608) + SINE3-1a          SINE/5S-Deu-L2            1    453   (117) 1559079  
   368    3.5 17.5  0.0  chr19             47723159 47723215   (726556) + hAT-N22C_DR       DNA/hAT-Ac              428    494   (200) 1559080 *
   689   13.0  8.1  0.0  chr19             47723260 47723382   (726389) C Harbinger-4N1_DR  DNA/PIF-Harbinger     (800)    221      89 1559081  
  3840    4.8  1.0  0.2  chr19             47723385 47723883   (725888) C Kolobok-1N3_DR    DNA/Kolobok-T2          (0)   1067     565 1559082  
   868    7.3  0.0  1.6  chr19             47723882 47724007   (725764) C LOOPERN3_DR       DNA/Kolobok-T2        (887)    124       1 1559083 *
   525   15.7  0.0  9.2  chr19             47724008 47724098   (725673) C Harbinger-4N1B_DR DNA/PIF-Harbinger    (1082)     81       1 1559084  
  1959   10.6 11.7  0.5  chr19             47724133 47724491   (725280) C Looper-N8_DR      DNA/Kolobok-T2        (473)    634     248 1559078  
   342   17.3  0.0  0.0  chr19             47724622 47724702   (725069) C hAT-2n1_DR        DNA/hAT-Charlie        (79)   1131    1051 1559085  
   220   27.2  3.3  8.7  chr19             47724634 47724758   (725013) + EnSpm-21_DR       DNA/CMC-EnSpm          6543   6937  (2213) 1559086 *
   356   20.8  0.2 13.3  chr19             47724759 47724794   (724977) + ERV1-N3-I_DR      LTR/ERV1               3593   3634   (957) 1559087  
   300   23.4  0.0 10.6  chr19             47724795 47724971   (724800) C Zisupton-7_DR     DNA/Zisupton         (5547)  11535   11376 1559088  
   238   28.0  0.4  9.3  chr19             47724858 47724968   (724803) + Zisupton-6_DR     DNA/Zisupton           8395   8628 (13488) 1559089 *
   620   22.2  0.8 10.7  chr19             47724969 47725035   (724736) + DNA-N43_DR        DNA/TcMar-Fot1          530    616   (438) 1559090  
   356   20.8  0.2 13.3  chr19             47724972 47725081   (724690) + ERV1-N3-I_DR      LTR/ERV1               3635   3767   (824) 1559087 *
   395   24.2  0.0  6.8  chr19             47725036 47725208   (724563) C Zisupton-7_DR     DNA/Zisupton         (5553)  11529   11368 1559091 *
   399   25.9  0.0  4.5  chr19             47725063 47725224   (724547) C Zisupton-7_DR     DNA/Zisupton         (5550)  11532   11378 1559091  
   220   27.2  3.3  8.7  chr19             47725082 47725092   (724679) + EnSpm-21_DR       DNA/CMC-EnSpm          6938   6978  (2172) 1559086 *
   806   22.5  0.0  6.9  chr19             47725093 47725446   (724325) + (CA)n             Simple_repeat             4   1254     (0) 1559092  
   674   19.2  0.0 15.8  chr19             47725130 47725327   (724444) + ERV1-N3-I_DR      LTR/ERV1               3597   3767   (824) 1559093 *
   620   22.2  0.8 10.7  chr19             47725225 47725303   (724468) + DNA-N43_DR        DNA/TcMar-Fot1          617    722   (332) 1559090 *
   259   17.8  1.0  9.5  chr19             47725277 47725481   (724290) + DNA-N43_DR        DNA/TcMar-Fot1          536    724   (330) 1559094 *
   346   21.2  0.5  3.8  chr19             47725319 47725509   (724262) + ERV1-N3-I_DR      LTR/ERV1               3583   3767   (824) 1559095  
   238   28.0  0.4  9.3  chr19             47725328 47725388   (724383) + Zisupton-6_DR     DNA/Zisupton           8629   8761 (13355) 1559089 *
   312   18.9  0.0  9.6  chr19             47725367 47725548   (724223) C Zisupton-7_DR     DNA/Zisupton         (5547)  11535   11370 1559096 *
   409   28.5  1.2  5.9  chr19             47725447 47725541   (724230) + Zisupton-6_DR     DNA/Zisupton           8393   8725 (13391) 1559097  
   569   23.7  5.1  7.3  chr19             47725542 47725737   (724034) + DNA-N43_DR        DNA/TcMar-Fot1          527    718   (336) 1559098  
   458   24.9  0.0  3.5  chr19             47725584 47725758   (724013) C Zisupton-7_DR     DNA/Zisupton         (5548)  11534   11366 1559099 *
   412   26.0  1.5  7.2  chr19             47725689 47725728   (724043) + ERV1-N3-I_DR      LTR/ERV1               3593   3682   (909) 1559100 *
   444   28.5  3.7  4.3  chr19             47725729 47725915   (723856) + DNA-N43_DR        DNA/TcMar-Fot1          534    719   (335) 1559101  
   347   31.1  0.0  0.0  chr19             47725842 47726020   (723751) C Zisupton-7_DR     DNA/Zisupton         (5541)  11541   11349 1559102 *
   412   26.0  1.5  7.2  chr19             47725916 47725956   (723815) + ERV1-N3-I_DR      LTR/ERV1               3683   3781   (810) 1559100  
   409   28.5  1.2  5.9  chr19             47725957 47725977   (723794) + Zisupton-6_DR     DNA/Zisupton           8726   8806 (13310) 1559097  
   209    6.5  0.0  0.0  chr19             47726457 47726487   (723284) + DNA-6-N7_DR       DNA/TcMar              1354   1384  (2860) 1559103 *
  1551    3.9  0.0  0.0  chr19             47726467 47726671   (723100) C Mariner-N33_DR    DNA/TcMar-ISRm11        (6)   1150     946 1559104  
 10420    5.7  1.8  0.3  chr19             47726674 47728094   (721677) C DNA-AT-2_DR       DNA                     (0)   1441       1 1559105  
  6912    4.1  1.4  0.8  chr19             47728100 47729030   (720741) C Mariner-N33_DR    DNA/TcMar-ISRm11      (216)    940       5 1559104  
   236    6.2  0.0  0.0  chr19             47729130 47729161   (720610) C Copia-11F_DR-LTR  LTR/Gypsy?              (0)    445     414 1559106  
   458   14.1  0.0  1.2  chr19             47729207 47729292   (720479) + Copia-11G_DR-LTR  LTR/Gypsy?              375    459    (19) 1559107  
   352   15.0 11.7  1.0  chr19             47729209 47729302   (720469) C DNA-2-7_DR        DNA/CMC-EnSpm         (935)    694     591 1559108 *
   673    8.2  0.0  2.0  chr19             47729311 47729410   (720361) C Mariner-N5C_DR    DNA/TcMar            (2756)   5165    5068 1559109  
   650   17.9  1.1 10.0  chr19             47729411 47729484   (720287) C HATN5_DR          DNA/hAT-Ac            (607)    549     390 1559110  
   512    5.6  1.4  0.0  chr19             47729529 47729600   (720171) C Harbinger-1N1_DR  DNA/PIF-Harbinger    (1584)     73       1 1559111  
   933    4.9  2.0  4.8  chr19             47729601 47729748   (720023) + Copia-11F_DR-LTR  LTR/Gypsy?              299    442     (3) 1559112  
  3011    9.1 25.9  1.2  chr19             47729771 47730396   (719375) + TDR13B2           DNA                       1    779     (0) 1559113  
   645   18.8  0.0  0.8  chr19             47730602 47730735   (719036) C MuDR-2_DR         DNA/MULE-MuDR        (3658)  20275   20143 1559114 *
   757   14.7 11.5  2.5  chr19             47730625 47730806   (718965) + DNA2-16_DR        DNA                    8043   8240  (9811) 1559115  
   446   12.8  5.1  0.0  chr19             47730746 47730823   (718948) + hAT-N47B_DR       DNA/hAT-Tip100          709    790   (198) 1559116 *
   436    9.2  2.1  6.7  chr19             47730824 47730838   (718933) + hAT-N137_DR       DNA/hAT-Ac             2635   2723   (848) 1559117  
   365   13.9  2.9 15.7  chr19             47730839 47730881   (718890) + EnSpm-N11_DR      DNA/CMC-EnSpm          3732   3852  (1501) 1559118  
  1722    8.3  7.6  0.3  chr19             47731361 47731650   (718121) C TDR16             DNA/Merlin              (2)    311       1 1559119  
   202   13.8  1.2  9.5  chr19             47731651 47731695   (718076) + Dada-U1A_DR       DNA/Dada               3713   3751  (7228) 1559120  
  4151    9.2 18.3  0.3  chr19             47731822 47732563   (717208) + EXPANDER1_DR      LINE/RTE-BovB          2478   3352    (13) 1559121  
   428    9.4  0.0  4.2  chr19             47733137 47733236   (716535) C DNA6-6_DR         DNA                  (1251)  10030    9935 1559122  
   418    5.8  0.0  0.0  chr19             47733165 47733250   (716521) + EnSpm-N14_DR      DNA/CMC-EnSpm          3570   3655   (925) 1559123 *
   236   14.4  1.5  7.8  chr19             47733199 47733266   (716505) + hAT-N35B_DR       DNA/hAT-Ac              880    943   (669) 1559124 *
   225   23.7  0.0  2.1  chr19             47733251 47733262   (716509) C L1-53_DR          LINE/L1              (4741)   1704    1609 1559125 *
   253    5.3  0.0  0.0  chr19             47733374 47733430   (716341) + DNA6-6_DR         DNA                    9929   9985  (1296) 1559126 *
   319    4.8  0.0  0.0  chr19             47733380 47733442   (716329) C ENSPM-6_DR        DNA/CMC-EnSpm       (18613)  14003   13941 1559127  
   998    9.8  0.1  5.6  chr19             47733507 47734080   (715691) + (TCTA)n           Simple_repeat             1    542     (0) 1559128  
   946   18.2  0.0 11.4  chr19             47733711 47733718   (716053) + (TCCA)n           Simple_repeat             1     20   (360) 1559129 *
   522   17.3 27.7  0.3  chr19             47733719 47734014   (715757) C Polinton-4_DR     DNA/Maverick         (7591)  12696   12319 1559130  
   946   18.2  0.0 11.4  chr19             47734015 47734139   (715632) + (TCCA)n           Simple_repeat            21    380     (0) 1559129  
   402   18.7  5.6  0.9  chr19             47734156 47734263   (715508) + ASAT_CY           Satellite                42    154   (108) 1559131  
   212   17.5 11.5  4.9  chr19             47734182 47734277   (715494) C Mariner-N31_DR    DNA/TcMar-Tc1         (185)    355     254 1559132 *
   848   14.1  0.0  2.7  chr19             47734275 47734427   (715344) C Penelope-5_DR     LINE/Penelope         (495)   2381    2233 1559133 *
  2361    8.8  1.7  1.1  chr19             47734293 47734650   (715121) C SINE2-4_DR        SINE/tRNA-V-RTE         (2)    369      10 1559134  
   499   18.3  5.8  0.0  chr19             47734560 47734663   (715108) C DNA6-6_DR         DNA                  (3287)   7994    7885 1559135 *
   291   20.0  1.4  4.2  chr19             47734601 47734673   (715098) + EnSpm-N11_DR      DNA/CMC-EnSpm          2908   2978  (2375) 1559136 *
   260   18.4  0.0  2.3  chr19             47735012 47735100   (714671) C ENSPM-6_DR        DNA/CMC-EnSpm       (17680)  14936   14850 1559137 *
   553   28.9  3.3  4.7  chr19             47735028 47735242   (714529) C Zisupton-6_DR     DNA/Zisupton        (13208)   8908    8433 1559138  
   732   13.9  0.0 21.2  chr19             47735243 47735425   (714346) C Polinton-1_DR     DNA/Maverick          (735)  17750   17600 1559139 *
   867   12.7  0.4  3.3  chr19             47735299 47735530   (714241) + Zisupton-7_DR     DNA/Zisupton          11376  11541  (5541) 1559140  
   251   16.9  3.9 11.4  chr19             47735380 47735586   (714185) C DNA-N43_DR        DNA/TcMar-Fot1        (333)    721     529 1559141 *
   913    8.6  0.0 15.1  chr19             47735420 47735468   (714303) + (TG)n             Simple_repeat             1    251   (218) 1559142  
   231   19.4  0.0 16.6  chr19             47735469 47735672   (714099) C ERV1-N3-I_DR      LTR/ERV1              (825)   3766    3592 1559143 *
   338   24.5  5.9  2.2  chr19             47735525 47735879   (713892) C Zisupton-6_DR     DNA/Zisupton        (13354)   8762    8395 1559144 *
   553   28.9  3.3  4.7  chr19             47735531 47735546   (714225) C Zisupton-6_DR     DNA/Zisupton        (13208)   8432    8393 1559138  
   766   12.8  0.0 15.1  chr19             47735758 47735932   (713839) C Polinton-1_DR     DNA/Maverick          (734)  17751   17600 1559145  
   332    9.9  4.0  0.0  chr19             47735885 47735985   (713786) + Polinton-4_DR     DNA/Maverick          17104  17208  (3079) 1559146 *
   360    6.8  0.0  0.0  chr19             47735909 47735981   (713790) C DNA-N43_DR        DNA/TcMar-Fot1        (333)    721     649 1559147 *
   913    8.6  0.0 15.1  chr19             47735933 47735972   (713799) + (TG)n             Simple_repeat           252    469     (0) 1559142  
   243   16.8  2.1  1.0  chr19             47735982 47735998   (713773) + hAT-N180_DR       DNA/hAT?                829    904   (247) 1559148  
   210    7.5  2.5  0.0  chr19             47736093 47736132   (713639) + Merlin-1_DR       DNA/Merlin             7472   7512  (3015) 1559149  
   352    6.3  7.1  5.9  chr19             47736901 47736984   (712787) C EnSpm-6N1_DR      DNA/CMC-EnSpm        (2791)   6445    6361 1559150 *
   451    3.3  0.0  0.0  chr19             47736927 47736986   (712785) + EnSpm-22N2_DR     DNA/CMC-EnSpm          4226   4285  (1262) 1559151  
   955    9.6  0.0  0.0  chr19             47736987 47737122   (712649) C LTR-11_DR-LTR     LTR                     (0)    193      58 1559152  
  4582    4.3  0.7  0.0  chr19             47737123 47737706   (712065) C DIRS-15B_DR       LTR/Ngaro               (0)   5309    4722 1559153  
   464    5.1  0.0  0.0  chr19             47737697 47737755   (712016) C LTR-11_DR-LTR     LTR                   (134)     59       1 1559152 *
   390   20.4  4.8  0.0  chr19             47737756 47737840   (711931) + DNA7-N2_DR        DNA/hAT-hAT6           1465   1554   (460) 1559154 *
   535   10.6  1.2  0.0  chr19             47737756 47737840   (711931) + Merlin-1_DR       DNA/Merlin             4387   4472  (6055) 1559155  
   612   12.4  1.9  0.9  chr19             47737841 47737946   (711825) C L2-5_DRe          LINE/L2               (126)   2101    1995 1559156  
   461   15.0  7.0  0.0  chr19             47737841 47737855   (711916) + Helitron-N4_DR    RC/Helitron             510    616   (547) 1559157 *
   917    8.3  0.0  0.0  chr19             47737954 47738074   (711697) + EXPANDER1_DR      LINE/RTE-BovB             5    125  (3240) 1559158  
  7332    2.5  8.3  0.8  chr19             47738089 47739055   (710716) C DNA-N4_DR         DNA                     (3)   1039       1 1559159  
  1162   14.1  0.5  0.0  chr19             47739056 47739243   (710528) C Harbinger-8N1_DR  DNA/PIF-Harbinger       (9)    546     358 1559160  
   481   10.7  1.3  0.0  chr19             47739491 47739581   (710190) + HATN11B_DR        DNA/hAT                 409    504   (186) 1559161  
   357   19.0  0.2  1.3  chr19             47739505 47739680   (710091) + ERV1-N3-I_DR      LTR/ERV1               3589   3765   (826) 1559162 *
   265   18.5  0.0  8.9  chr19             47739509 47739704   (710067) + (CA)n             Simple_repeat             1    180     (0) 1559163 *
  7127    6.0  3.4  0.9  chr19             47740172 47741216   (708555) + TDR1              DNA/TcMar-Tc1             1   1071   (165) 1559164  
   246   19.1 10.6  0.0  chr19             47741328 47741365   (708406) + EnSpm-9_DR        DNA/CMC-EnSpm           676    775  (7841) 1559165  
   250    3.9  0.0  0.0  chr19             47741366 47741417   (708354) + Zisupton-7_DR     DNA/Zisupton          11372  11423  (5659) 1559166  
   243    8.5  0.0  0.0  chr19             47741371 47741429   (708342) C DNA-N43_DR        DNA/TcMar-Fot1        (350)    704     646 1559147 *
   203   24.7  0.0  4.6  chr19             47741583 47741650   (708121) + Polinton-1_DR     DNA/Maverick          17123  17187  (1298) 1559167 *
   242   23.1 10.4  4.7  chr19             47741593 47741695   (708076) + EnSpm-21_DR       DNA/CMC-EnSpm          6119   6973  (2177) 1559168 *
   615   23.7  3.3  4.2  chr19             47741666 47741939   (707832) + DNA-N43_DR        DNA/TcMar-Fot1          506    722   (332) 1559169  
   520   24.1  0.0  1.1  chr19             47741696 47742062   (707709) + (CA)n             Simple_repeat             1    362     (0) 1559170 *
 11296    1.8  3.1  0.3  chr19             47742063 47743474   (706297) + DNA8-9_DR         DNA/hAT-Ac                1   1451     (0) 1559171  
   551   20.0  0.6  5.1  chr19             47743476 47743491   (706280) + ERV1-N3-I_DR      LTR/ERV1               3583   3600   (991) 1559172  
   656   17.0  4.0  8.9  chr19             47743492 47743691   (706080) + DNA-N43_DR        DNA/TcMar-Fot1          530    720   (334) 1559173  
   557   21.0  0.5  7.3  chr19             47743560 47743637   (706134) + (CA)n             Simple_repeat             1    236   (482) 1559174 *
   326   18.9  3.4  8.9  chr19             47743638 47743710   (706061) + DNA-N43_DR        DNA/TcMar-Fot1          533    678   (376) 1559175 *
   551   20.0  0.6  5.1  chr19             47743692 47743837   (705934) + ERV1-N3-I_DR      LTR/ERV1               3601   3767   (824) 1559172  
   439   19.1  0.6  4.4  chr19             47743711 47743874   (705897) C Zisupton-7_DR     DNA/Zisupton         (5549)  11533   11376 1559176 *
   326   18.9  3.4  8.9  chr19             47743875 47743895   (705876) + DNA-N43_DR        DNA/TcMar-Fot1          679    724   (330) 1559175 *
   536   23.0  2.1  9.3  chr19             47743885 47744146   (705625) + ERV1-N3-I_DR      LTR/ERV1               3592   3767   (824) 1559177  
   317   24.9  0.6  3.8  chr19             47744012 47744174   (705597) C Zisupton-7_DR     DNA/Zisupton         (5548)  11534   11377 1559178 *
   557   21.0  0.5  7.3  chr19             47744175 47744330   (705441) + (CA)n             Simple_repeat           237    718     (0) 1559174  
   259   22.8  2.5  0.0  chr19             47744263 47744341   (705430) + ENSPM-6_DR        DNA/CMC-EnSpm         13947  14027 (18589) 1559179 *
   206    5.6  0.0  0.0  chr19             47744516 47744551   (705220) C RTEX-2_DR         LINE/RTE-X            (368)   2892    2857 1559180  
   275   12.5  8.2  1.0  chr19             47744640 47744736   (705035) C Zisupton-6_DR     DNA/Zisupton        (13159)   8957    8854 1559181  
   242   17.1  3.7  1.8  chr19             47744654 47744664   (705107) + DNA-N43_DR        DNA/TcMar-Fot1          548    608   (446) 1559182 *
   252   15.7  2.2  1.1  chr19             47744665 47744754   (705017) + Gypsy-31-LTR_DR   LTR/Gypsy                80    170   (784) 1559183  
   325   15.7 11.4  0.0  chr19             47745205 47745217   (704554) C DNA7-N2_DR        DNA/hAT-hAT6          (299)   1715    1695 1559184  
  1934    9.8  9.8  0.0  chr19             47745218 47745555   (704216) + HE1_DR1           SINE/tRNA-V-RTE           1    371    (31) 1559185  
  1766   18.0  3.4 22.3  chr19             47745230 47745598   (704173) C DNA8-23_DR        DNA                  (4471)   2268    1753 1559186 *
  1856    8.3  1.4  1.4  chr19             47745599 47745890   (703881) + HE1_DR1           SINE/tRNA-V-RTE          83    374    (28) 1559187  
  1766   18.0  3.4 22.3  chr19             47745891 47745923   (703848) C DNA8-23_DR        DNA                  (4471)   1752    1705 1559186  
   971    9.2 21.4  0.0  chr19             47745924 47746129   (703642) + HE1_DR1           SINE/tRNA-V-RTE          74    323    (79) 1559188  
   350   21.3 11.6  1.3  chr19             47746140 47746277   (703494) C EnSpm-N27_DR      DNA/CMC-EnSpm          (21)    152       1 1559189  
   541   21.3  3.5  3.5  chr19             47746417 47746586   (703185) + EnSpm-N27B_DR     DNA/CMC-EnSpm             2    171     (2) 1559190  
   218   23.3  0.0  6.1  chr19             47747571 47747581   (702190) + Zisupton-7_DR     DNA/Zisupton            395    476 (16606) 1559191  
   518    7.9  1.3  0.0  chr19             47747582 47747657   (702114) + DNA-N15_DR        DNA                      57    133   (272) 1559192  
   437    5.3  0.0  0.0  chr19             47747655 47747711   (702060) + DNA-N15_DR        DNA                      77    133   (272) 1559193 *
   302   14.3  1.8  0.0  chr19             47747709 47747764   (702007) + DNA-N15_DR        DNA                      77    133   (272) 1559193 *
   355    6.2  0.0  0.0  chr19             47747762 47747809   (701962) + DNA-N15_DR        DNA                      77    124   (281) 1559193  
   217   23.6  0.0  0.0  chr19             47747815 47747869   (701902) + DNA-N15_DR        DNA                      79    133   (272) 1559193 *
   311   12.7  3.6  0.0  chr19             47747867 47747921   (701850) + DNA-N15_DR        DNA                      77    133   (272) 1559193  
   286   12.1  5.6  7.1  chr19             47747890 47747960   (701811) C DNA-5-8_DR        DNA/hAT-hAT5          (800)    680     609 1559194 *
   364    8.0  0.0  0.0  chr19             47747919 47747968   (701803) + DNA-N15_DR        DNA                      77    126   (279) 1559195  
   400    8.6  0.0  0.0  chr19             47747970 47748027   (701744) + DNA-N15_DR        DNA                      76    133   (272) 1559195  
   256   16.4  0.0  1.8  chr19             47748024 47748079   (701692) + hAT-N160_DR       DNA/hAT-Ac             1188   1242   (922) 1559196 *
   312   12.4  0.0  9.2  chr19             47748048 47748118   (701653) + hAT-N53B_DR       DNA/hAT-Ac             1439   1503  (2674) 1559197  
   298   10.6  0.0  0.0  chr19             47748077 47748123   (701648) C DNA-5-8_DR        DNA/hAT-hAT5          (692)    788     742 1559198 *
  1051    9.3 14.2 12.1  chr19             47748130 47748397   (701374) + DNA-N15_DR        DNA                      77    349    (56) 1559199  
  2056    9.7  4.8  0.3  chr19             47749124 47749453   (700318) C HE1_DR1           SINE/tRNA-V-RTE        (30)    372      28 1559200  
   677   17.4 12.6  5.7  chr19             47749317 47749530   (700241) C EnSpm-N11_DR      DNA/CMC-EnSpm        (3624)   1729    1502 1559201 *
   307   13.2  0.0 13.0  chr19             47749454 47749540   (700231) + CryptonV-3_DR     DNA/Crypton-V           987   1063 (22390) 1559202 *
  1224   15.1 25.9  2.3  chr19             47749543 47749936   (699835) + hAT-N102_DR       DNA/hAT-Tip100            1    485   (343) 1559203 *
  1315   15.9  4.8 11.5  chr19             47749890 47749939   (699832) C EnSpm-15_DR       DNA/CMC-EnSpm       (10132)   1322     949 1559204  
  2374    7.2  2.3  0.6  chr19             47749940 47750287   (699484) + HE2_DR            SINE/tRNA-V-RTE           8    361     (2) 1559205  
   559   21.9  4.7 20.1  chr19             47749963 47750327   (699444) + CryptonV-N5_DR    DNA/Crypton-V          3562   3879 (20658) 1559206 *
   900   10.5 10.4  5.0  chr19             47750285 47750564   (699207) + hAT-N102B_DR      DNA/hAT-Tip100          410    783    (45) 1559207  
   703   15.3  7.9  0.6  chr19             47750485 47750648   (699123) C Polinton-1N1_DR   DNA/Maverick        (14095)   1374    1199 1559208 *
   932    9.9  0.7  2.0  chr19             47750507 47750660   (699111) C DNA9-6_DR         DNA                  (3269)   4615    4464 1559209 *
  1725   19.1 12.3  3.7  chr19             47750529 47750692   (699079) + Helitron-2_DR     RC/Helitron           23248  23783  (3629) 1559210  
  2336    9.0  3.3  2.7  chr19             47750693 47751057   (698714) + SINE2-4_DR        SINE/tRNA-V-RTE           5    371     (0) 1559211  
   968   11.6  0.0  2.4  chr19             47750922 47751089   (698682) + HATN17_DR         DNA/hAT-Tip100          345    508  (1039) 1559212 *
  1725   19.1 12.3  3.7  chr19             47751058 47751071   (698700) + Helitron-2_DR     RC/Helitron           23784  23835  (3577) 1559210  
   232   16.9  1.7  0.0  chr19             47751066 47751124   (698647) + DNAX-25_DR        DNA/Zisupton           2075   2134  (1293) 1559213 *
  1577   13.5  4.3  3.0  chr19             47751361 47751688   (698083) C LOOPERN3B_DR      DNA/Kolobok-T2        (373)    676     345 1559214 *
  2210   10.0  2.0  0.3  chr19             47751681 47752030   (697741) + HE1_DR1           SINE/tRNA-V-RTE          27    382    (20) 1559215  
   628   21.1  1.9  3.9  chr19             47751894 47752051   (697720) + Penelope-1_DR     LINE/Penelope          3733   3887   (559) 1559216 *
   290   22.4  9.3  0.8  chr19             47752041 47752148   (697623) C hAT-N122_DR       DNA/hAT-Ac            (438)    139      23 1559217 *
   273   22.9  7.1  0.0  chr19             47752788 47752857   (696914) C DNA-5-8_DR        DNA/hAT-hAT5          (798)    682     606 1559194 *
   438   12.2  6.8  0.0  chr19             47752797 47752870   (696901) + DNA-N15_DR        DNA                      55    133   (272) 1559218  
   324   14.0  0.0  0.0  chr19             47752922 47752971   (696800) + DNA-N15_DR        DNA                      82    131   (274) 1559219  
   339    7.8  5.9  0.0  chr19             47752973 47753023   (696748) + DNA-N15_DR        DNA                      79    132   (273) 1559219  
   258   19.9  9.3  4.3  chr19             47752994 47753021   (696750) + hAT-N53_DR        DNA/hAT-Ac             1678   1717  (1963) 1559220 *
   350   12.5  3.6  0.0  chr19             47753022 47753077   (696694) + DNA-N15_DR        DNA                      77    134   (271) 1559221  
   258   19.9  9.3  4.3  chr19             47753078 47753115   (696656) + hAT-N53_DR        DNA/hAT-Ac             1718   1776  (1904) 1559220 *
   439    8.6 16.0  0.8  chr19             47753079 47753184   (696587) + DNA-N15_DR        DNA                      20    133   (272) 1559222  
   383   12.3  0.0  0.0  chr19             47753182 47753238   (696533) + DNA-N15_DR        DNA                      77    133   (272) 1559223 *
   408    8.9  0.0  0.0  chr19             47753236 47753291   (696480) + DNA-N15_DR        DNA                      77    132   (273) 1559223  
   216   24.4  8.4  1.1  chr19             47753239 47753263   (696508) + hAT-N53B_DR       DNA/hAT-Ac             1462   1549  (2628) 1559224 *
   427    8.8  0.0  0.0  chr19             47753290 47753346   (696425) + DNA-N15_DR        DNA                      77    133   (272) 1559225  
   328   18.2  9.7  2.1  chr19             47753292 47753371   (696400) + hAT-N160_DR       DNA/hAT-Ac             1185   1268   (896) 1559226 *
   426    8.8  0.0  0.0  chr19             47753344 47753400   (696371) + DNA-N15_DR        DNA                      77    133   (272) 1559227  
   327   11.1  5.6  0.0  chr19             47753398 47753451   (696320) + DNA-N15_DR        DNA                      77    133   (272) 1559227 *
   336   11.1  5.6  0.0  chr19             47753449 47753502   (696269) + DNA-N15_DR        DNA                      77    133   (272) 1559227  
   327   11.1  5.6  0.0  chr19             47753500 47753553   (696218) + DNA-N15_DR        DNA                      77    133   (272) 1559227 *
   387    5.6  5.6  0.0  chr19             47753551 47753604   (696167) + DNA-N15_DR        DNA                      77    133   (272) 1559227  
   346    6.1  6.1  0.0  chr19             47753602 47753650   (696121) + DNA-N15_DR        DNA                      77    128   (277) 1559227 *
   283   13.8 16.7  0.1  chr19             47753651 47753680   (696091) + hAT-N160_DR       DNA/hAT-Ac             1189   1268   (896) 1559228 *
   442    8.4 15.7  0.8  chr19             47753653 47753760   (696011) + DNA-N15_DR        DNA                      20    133   (272) 1559229  
  1493   16.0  0.3 13.8  chr19             47753798 47754167   (695604) C DNA8-12_DR        DNA                     (0)    326       1 1559230  
   384    4.2  0.0  0.0  chr19             47754185 47754232   (695539) + DNA-N15_DR        DNA                      85    132   (273) 1559231  
   215   25.3  2.4  3.7  chr19             47754205 47754230   (695541) C Zisupton-7_DR     DNA/Zisupton          (393)  16689   16609 1559232 *
   422    7.1  0.0  0.0  chr19             47754231 47754286   (695485) + DNA-N15_DR        DNA                      77    132   (273) 1559233  
   238   21.6  8.1  0.0  chr19             47754233 47754258   (695513) + hAT-N53B_DR       DNA/hAT-Ac             1470   1549  (2628) 1559234 *
   224   26.3  2.4  3.7  chr19             47754259 47754284   (695487) C Zisupton-7_DR     DNA/Zisupton          (393)  16689   16608 1559235  
   347   15.8  0.0  0.0  chr19             47754285 47754341   (695430) + DNA-N15_DR        DNA                      77    133   (272) 1559236  
   207   24.1  3.6  4.9  chr19             47754313 47754338   (695433) C Zisupton-7_DR     DNA/Zisupton          (393)  16689   16608 1559237 *
   345   12.3  0.0  0.0  chr19             47754339 47754395   (695376) + DNA-N15_DR        DNA                      77    133   (272) 1559238  
   848   13.5  0.0  4.3  chr19             47754491 47754660   (695111) + EnSpm-N4B_DR      DNA/CMC-EnSpm?           58    220     (0) 1559239  
   254    5.9  0.0  0.0  chr19             47755059 47755092   (694679) + DNA-8-12_DR       DNA/Merlin                3     36   (695) 1559240  
   204   22.4  0.0  0.0  chr19             47755241 47755289   (694482) C DNA-8-12_DR       DNA/Merlin            (653)     78      30 1559241  
   230   14.0  2.0  0.0  chr19             47755302 47755349   (694422) C DNA-8-12_DR       DNA/Merlin             (26)    705     657 1559242  
  2408   11.5  1.2  0.8  chr19             47755350 47755757   (694014) C DIRS-4N1_DR       LTR/Ngaro               (0)   4462    3946 1559243  
  1834    6.4  1.3  0.4  chr19             47755751 47755987   (693784) C TDR2              DNA/TcMar-Tc1         (460)    477     239 1559244 *
   241   14.6  1.3 10.0  chr19             47755985 47756060   (693711) C DNA-N15_DR        DNA                   (332)     73       4 1559245 *
  8455   17.5  5.0  4.3  chr19             47756683 47758564   (691207) C SAT-18_DR         Satellite             (141)   3324    1429 1559246  
   607   18.1  3.0  3.0  chr19             47758567 47758697   (691074) C TDR13D            DNA                   (630)    132       2 1559247  
   317   18.2 10.2  0.0  chr19             47758728 47758815   (690956) C Kolobok-N2B_DR    DNA/Kolobok-T2       (1069)    121      25 1559248  
   380   15.7 13.2  0.0  chr19             47759384 47759466   (690305) + DNA-N15_DR        DNA                      42    135   (270) 1559249  
  3162   14.2  8.6 20.2  chr19             47759474 47760459   (689312) + MuDR-N1_DR        DNA/MULE-MuDR             6    896     (0) 1559250  
   234   15.9  1.0 12.2  chr19             47760460 47760548   (689223) + hAT-N65_DR        DNA/hAT-Ac              198    276   (544) 1559251 *
   719   12.1  0.8  0.0  chr19             47760461 47760584   (689187) + DNA-N15_DR        DNA                     128    252   (153) 1559252  
   205   18.9  8.4  4.7  chr19             47760511 47760593   (689178) + EnSpm-N40B_DR     DNA/CMC-EnSpm            31    116  (5391) 1559253 *
   444    9.1  0.0  4.5  chr19             47760662 47760730   (689041) + DIRS-8_DR         LTR/Ngaro              2260   2325  (4296) 1559254 *
   450   15.6  1.8  0.0  chr19             47760718 47760826   (688945) + hAT-2n1_DR        DNA/hAT-Charlie         969   1079   (131) 1559255 *
   453    8.8  1.1  0.1  chr19             47760739 47760804   (688967) C Zisupton-6_DR     DNA/Zisupton        (13281)   8835    8781 1559256  
  1678    0.5  0.0  0.0  chr19             47760805 47760991   (688780) C BEL15-LTR_DR      LTR/Pao                 (0)    349     163 1559257  
  1228    5.8  0.0  0.0  chr19             47761441 47761594   (688177) C BEL15-LTR_DR      LTR/Pao               (195)    154       1 1559257  
   639   14.7  0.0  1.0  chr19             47762395 47762497   (687274) + DNAX-17B_DR       DNA/Zator?              152    253   (121) 1559258  
  4195    6.6  1.1  1.2  chr19             47762507 47763070   (686701) + Zisupton-N1_DR    DNA/Zisupton              1    563  (2751) 1559259  
  5787    4.5  1.4  3.8  chr19             47763079 47763868   (685903) + Zisupton-N1_DR    DNA/Zisupton           2543   3314     (0) 1559260  
   823   13.4  7.1  4.5  chr19             47763890 47764085   (685686) + EnSpm-N16_DR      DNA/CMC-EnSpm             2    202     (0) 1559261  
   953   18.1 11.5  3.6  chr19             47764365 47764651   (685120) C ANGEL             DNA/Kolobok             (0)    309       1 1559262  
   211   17.0  0.0 17.8  chr19             47764652 47764683   (685088) C DNA6-1_DR         DNA/hAT-hAT5          (628)    521     503 1559263 *
   932    8.4 25.1  0.0  chr19             47764660 47764826   (684945) + LOOPERN3B_DR      DNA/Kolobok-T2           21    229   (820) 1559264  
   312   19.1  7.9  0.0  chr19             47764849 47764911   (684860) C TDR22B            DNA                  (1167)     81      14 1559265 *
   878   17.8  4.9  4.5  chr19             47764866 47765088   (684683) + Merlin-1_DR       DNA/Merlin             4469   4692  (5835) 1559266 *
  1433    4.8  3.7  0.0  chr19             47764910 47765096   (684675) C SINE2-3_DR        SINE/tRNA-V-RTE       (174)    194       1 1559267  
   635   14.4  5.8  2.4  chr19             47764996 47765116   (684655) C DNA6-6_DR         DNA                  (3285)   7996    7872 1559268 *
   458   18.6 22.7  2.2  chr19             47765100 47765253   (684518) C Kolobok-N3_DR     DNA/Kolobok-T2?        (52)    318     134 1559269 *
  9234    3.2  3.2  0.0  chr19             47765263 47766423   (683348) + DNA-3-3_DR        DNA                       1   1198   (152) 1559270  
  1819    3.0  0.0  4.3  chr19             47766425 47766667   (683104) C P-1N2_DR          DNA/P                   (0)   2146    1914 1559271 *
  6266    5.2  0.9  2.2  chr19             47766667 47767480   (682291) C P-1N2_DR          DNA/P                (1343)    803       1 1559272  
  1007    7.2  1.4  0.7  chr19             47767481 47767605   (682166) + DNA-3-3_DR        DNA                    1225   1350     (0) 1559273  
   398   13.3  6.7  0.0  chr19             47767606 47767680   (682091) C Kolobok-N3_DR     DNA/Kolobok-T2?       (243)    127      48 1559269  
   235   30.0  7.7  1.0  chr19             47767668 47767758   (682013) C DNA-2-32_DR       DNA/CMC-EnSpm?       (6046)   2736    2640 1559274 *
  2129   11.1  6.5  0.0  chr19             47767678 47768018   (681753) C HE1_DR1           SINE/tRNA-V-RTE        (30)    372      10 1559275  
   337   12.3 15.4  0.0  chr19             47768801 47768865   (680906) + DNA-N36_DR        DNA                       1     75   (548) 1559276  
   312   16.1  0.0  0.0  chr19             47768916 47768971   (680800) + hAT-N122_DR       DNA/hAT-Ac              248    303   (274) 1559277  
   499   13.2  0.0  0.0  chr19             47769013 47769088   (680683) + DNA-N36_DR        DNA                       1     76   (547) 1559278  
   484   12.3  1.4  0.0  chr19             47769398 47769470   (680301) + DNA-N36_DR        DNA                       3     76   (547) 1559279  
  5781    2.5  0.4  0.0  chr19             47769589 47770267   (679504) + Mariner-6_DR      DNA/TcMar-Tc1           947   1628     (1) 1559280  
   815   14.5  4.4  4.9  chr19             47770268 47770375   (679396) + Merlin-1_DR       DNA/Merlin             2175   2281  (8246) 1559281  
   267   25.8  0.0  0.0  chr19             47770317 47770382   (679389) C Kolobok-4_DR      DNA/Kolobok-T2       (3118)   3513    3448 1559282 *
   940   16.4  0.3 31.5  chr19             47770427 47770755   (679016) C Looper-N7_DR      DNA/Kolobok-T2        (718)    297      47 1559283  
   204   14.6 14.1  3.2  chr19             47770700 47770784   (678987) C Copia-14_DR-LTR   LTR/Gypsy?            (164)    315     222 1559284 *
   349    6.2  9.9  0.0  chr19             47770731 47770811   (678960) + EnSpm-N14_DR      DNA/CMC-EnSpm          3538   3626   (954) 1559285  
   340    5.4  0.0  0.0  chr19             47770749 47770822   (678949) + ERV1-N3-I_DR      LTR/ERV1               3674   3747   (844) 1559286 *
   294   15.6  1.1  2.2  chr19             47770823 47770840   (678931) C DIRS-8B_DR        LTR/Ngaro            (2404)   4909    4819 1559287  
  1229   15.9 33.6  0.7  chr19             47770954 47771420   (678351) + DNA-N36_DR        DNA                       1    620     (3) 1559288  
   731   19.6 20.9  2.0  chr19             47771607 47772027   (677744) + TDR7              DNA                       1    499    (42) 1559289  
   279   24.5 12.4  3.0  chr19             47771873 47772057   (677714) + Merlin-2_DR       DNA/Merlin             7567   7768  (6153) 1559290 *
   431   20.9  8.6  5.2  chr19             47771946 47772132   (677639) + Harbinger-N17_DR  DNA/PIF-Harbinger       422    614  (1031) 1559291  
   310   17.4  1.2  4.5  chr19             47772021 47772182   (677589) + hAT-N21_DR        DNA/hAT-Charlie        1606   1749    (97) 1559292 *
   443   13.8  7.8  0.6  chr19             47772055 47772221   (677550) C MuDR-2_DR         DNA/MULE-MuDR        (7471)  16462   16284 1559293 *
   516   12.4  0.0 13.8  chr19             47772082 47772221   (677550) C hAT-N134B_DR      DNA/hAT?              (114)    812     690 1559294  
   486   14.5  1.9  5.2  chr19             47772222 47772238   (677533) + DNA-8-29_DR       DNA/hAT-Tip100          835    986    (34) 1559295  
   452    6.6  1.6  0.0  chr19             47772254 47772314   (677457) + Rex1-40_DRe       LINE/Rex-Babar         3257   3318    (31) 1559296  
  1425   17.0 13.4  1.2  chr19             47772424 47772804   (676967) + HATN1_DR          DNA/hAT                   1    427     (0) 1559297  
   378   19.7  0.9  6.8  chr19             47773487 47773595   (676176) C DNA-5-8B_DR       DNA/hAT-hAT5            (3)    424     322 1559298  
   210   22.2  4.8 10.1  chr19             47773607 47773731   (676040) C hAT-N175_DR       DNA/hAT-hAT5          (586)    124       6 1559299  
   246   18.0  2.0  0.0  chr19             47774542 47774591   (675180) C REX1-1_DR         LINE/Rex-Babar        (241)   3349    3299 1559300  
   242    6.7  0.0  0.0  chr19             47774593 47774622   (675149) C TC1DR3B           DNA/TcMar-Tc1           (1)    888     859 1559301  
  6306    4.4 11.2  0.3  chr19             47774623 47775489   (674282) C TC1DR3            DNA/TcMar-Tc1          (86)   1139     179 1559302  
   273    6.2  0.0  0.0  chr19             47775491 47775522   (674249) C TC1DR3            DNA/TcMar-Tc1        (1192)     33       2 1559302  
   254    6.1  0.0  0.0  chr19             47775494 47775526   (674245) + Merlin-2_DR       DNA/Merlin             4872   4904  (9017) 1559303 *
   244   27.4  1.2  1.2  chr19             47775515 47775599   (674172) C REX1-1_DR         LINE/Rex-Babar        (469)   3121    3037 1559300 *
   300   23.6  5.4  4.5  chr19             47775600 47775710   (674061) C EnSpm-N13_DR      DNA/CMC-EnSpm        (8534)  13615   13504 1559304  
  1982    7.3  2.3  2.9  chr19             47776068 47776377   (673394) C DNA8-4B_DR        DNA/hAT-Charlie         (0)    321      14 1559305  
   302   23.4  3.6  7.5  chr19             47776619 47776670   (673101) C TDR19             DNA/hAT               (157)    248     142 1559306  
   385   13.6  0.0  0.0  chr19             47776671 47776729   (673042) C DNA2-16_DR        DNA                  (4012)  14039   13981 1559307  
   272   23.9  9.2 12.5  chr19             47776676 47776728   (673043) + TDR19             DNA/hAT-Charlie           1    199   (205) 1559308 *
   533   13.1  0.0  0.0  chr19             47776720 47776803   (672968) C TDR19             DNA/hAT               (202)    203     120 1559306 *
   890    7.2 30.3  0.0  chr19             47776729 47776880   (672891) C hATN-28_DRe       DNA/hAT-Charlie         (5)    198       1 1559309  
   211   25.4  5.8  9.5  chr19             47776881 47776911   (672860) C Helitron-2_DR     RC/Helitron         (18025)   9387    9360 1559310 *
   972    9.8  2.1  0.0  chr19             47776875 47777017   (672754) C hAT-N4C_DR        DNA/hAT-Charlie        (44)    151       6 1559311  
  1120   15.9  3.8  2.9  chr19             47777018 47777256   (672515) + DNA-1-11_DR       DNA                     267    507   (217) 1559312 *
  4341    3.2  0.2  0.0  chr19             47777252 47777781   (671990) C I-3_DR            LINE/I                  (1)   5425    4895 1559313  
  1462   11.6  0.4  3.8  chr19             47777780 47778022   (671749) + DNA-1-11_DR       DNA                     490    724     (0) 1559314 *
  6306    4.2  3.2  5.6  chr19             47778883 47779782   (669989) + ERV1-N1-LTR_DR    LTR/ERV1                  1    880     (0) 1559315  
   244   19.1 16.2  1.2  chr19             47780325 47780398   (669373) C L1-107_DR         LINE/L1              (1147)   4419    4335 1559316  
   480   13.1 10.7  0.0  chr19             47781254 47781337   (668434) + EnSpm-22N2_DR     DNA/CMC-EnSpm          4209   4301  (1246) 1559317 *
   583   12.4  0.0  3.4  chr19             47781271 47781362   (668409) C SINE2-4_DR        SINE/tRNA-V-RTE         (3)    368     280 1559318  
   204   11.9  2.4  0.0  chr19             47782185 47782226   (667545) C DNA6-10_DR        DNA                  (4566)   2140    2098 1559319 *
   251    8.6  0.0  0.0  chr19             47782193 47782227   (667544) C EnSpm-10_DR       DNA/CMC-EnSpm        (5191)   1114    1080 1559320 *
   704   20.9 13.4  2.0  chr19             47782198 47782465   (667306) C EnSpm-N3B_DR      DNA/CMC-EnSpm        (2425)   1309    1012 1559321  
   421   13.1 15.8  1.7  chr19             47782635 47782735   (667036) + Kolobok-N12_DR    DNA/Kolobok-T2           28    142   (706) 1559322  
  1975   12.5 14.4  4.2  chr19             47783589 47784046   (665725) C Kolobok-1N2_DR    DNA/Kolobok-T2         (11)    679     177 1559323  
   244   20.2  7.5  1.2  chr19             47784325 47784399   (665372) + DNA-N44_DR        DNA/Kolobok-T2           92    171   (361) 1559324  
   993   19.0  0.5  0.5  chr19             47784400 47784616   (665155) + Merlin-N1_DR      DNA/Merlin                1    217   (152) 1559325  
   255    8.3  0.0  0.0  chr19             47784658 47784693   (665078) + Merlin-N1_DR      DNA/Merlin              325    360     (9) 1559326  
   305   20.6  0.0  0.0  chr19             47784695 47784757   (665014) + DNA-N44_DR        DNA/Kolobok-T2          169    231   (301) 1559327  
   336   12.5 18.8  0.0  chr19             47785129 47785208   (664563) + piggyBac-N14_DR   DNA/PiggyBac?            20    114   (883) 1559328 *
   417   16.8  8.8  0.8  chr19             47785203 47785316   (664455) + IS3EU-1_DR        DNA/IS3EU               355    477  (8227) 1559329 *
  7666    8.1  7.6  0.8  chr19             47785217 47786611   (663160) C IS3EU-1N1_DR      DNA/IS3EU             (228)   1760     272 1559330  
  1642   15.0 13.6  2.4  chr19             47786615 47787064   (662707) + piggyBac-N14_DR   DNA/PiggyBac?           166    664   (333) 1559331  
  1354    7.0  7.0  0.0  chr19             47787445 47787630   (662141) + TDR19C            DNA/hAT-Charlie           1    199   (197) 1559332  
   381   22.2  6.8  0.8  chr19             47788184 47788301   (661470) + hAT-N21_DR        DNA/hAT-Charlie         906   1030   (816) 1559333  
   241   12.2  0.0  2.4  chr19             47788391 47788432   (661339) C Helitron-N2_DR    RC/Helitron          (1499)    964     924 1559334  
  1361   11.7 10.6  4.0  chr19             47788644 47788927   (660844) + Kolobok-N5_DR     DNA/Kolobok-T2?           1    302   (183) 1559335  
  1206    8.2  6.5  0.5  chr19             47788940 47789123   (660648) C hAT-N66B_DR       DNA/hAT-Charlie         (0)    195       1 1559336  
   234   17.6  7.1  2.7  chr19             47789139 47789208   (660563) + Kolobok-N5_DR     DNA/Kolobok-T2?         394    466    (19) 1559337  
   206   20.0  0.0  0.0  chr19             47793985 47794039   (655732) C EnSpm-11_DR       DNA/CMC-EnSpm         (725)   8278    8224 1559338  
  1476   20.2  3.8  2.7  chr19             47795836 47796207   (653564) + TDR19C            DNA/hAT-Charlie           1    376    (20) 1559339  
   501   26.0 15.7  0.5  chr19             47796056 47796233   (653538) + hAT-N22B_DR       DNA/hAT-Ac              797   1001   (378) 1559340 *
   673   20.6  8.4  0.0  chr19             47796080 47796234   (653537) + DNA2-16_DR        DNA                   13874  14041  (4010) 1559341  
  5830    5.0  9.4  1.1  chr19             47796361 47797182   (652589) C TC1DR3B           DNA/TcMar-Tc1           (0)    889       1 1559342  
   728    7.1 24.6  0.0  chr19             47797214 47797339   (652432) + TE-X-16_DR        DNA/Crypton-A            18    174   (179) 1559343  
  1088   16.2 27.2  0.4  chr19             47797360 47797737   (652034) + EnSpm-N21_DR      DNA/CMC-EnSpm             1    479     (0) 1559344  
   263   15.4 21.5  3.5  chr19             47797738 47797854   (651917) + TE-X-16_DR        DNA/Crypton-A           216    353     (0) 1559345  
   209   23.5  1.5  0.0  chr19             47800025 47800036   (649735) + Rex1-31_DRe       LINE/Rex-Babar         3040   3108   (425) 1559346  
   213   19.6  0.0  0.0  chr19             47800037 47800092   (649679) + HATN11B_DR        DNA/hAT                 420    475   (215) 1559347 *
   221   16.4  1.8  0.0  chr19             47800048 47800102   (649669) + EnSpm-N14_DR      DNA/CMC-EnSpm          3601   3656   (924) 1559348 *
   242   14.1  0.0  3.5  chr19             47800054 47800112   (649659) + Merlin-1_DR       DNA/Merlin             7484   7540  (2987) 1559349  
   317   11.7  1.2  1.0  chr19             47800562 47800680   (649091) + hAT-30N1_DR       DNA/hAT-Ac             1321   1440   (593) 1559350  
   255   13.5  1.1  4.4  chr19             47800604 47800696   (649075) + hAT-N36C_DR       DNA/hAT                 169    258  (1659) 1559351 *
   971   17.7 15.5  9.6  chr19             47800971 47801377   (648394) C DNA-8-28_DR       DNA/P?                 (92)    490      62 1559352  
  3409    6.7 20.1  2.0  chr19             47801378 47802004   (647767) + hAT-N190B_DR      DNA/hAT                   1    738     (0) 1559353  
   267   15.9  0.0  2.3  chr19             47802018 47802062   (647709) C DNA-8-28_DR       DNA/P?                (534)     48       5 1559352  
   820   19.1  4.1  1.0  chr19             47802177 47802372   (647399) C ANGEL             DNA/Kolobok            (81)    228      27 1559354  
  1050   19.3  0.9  0.0  chr19             47802386 47802603   (647168) C ANGEL             DNA/Kolobok             (0)    309      90 1559355  
   498   21.9  5.0  6.2  chr19             47802567 47802746   (647025) + EnSpm-N13_DR      DNA/CMC-EnSpm          4207   4384 (17765) 1559356 *
   935   12.9  5.9  0.0  chr19             47802593 47802762   (647009) C ANGEL             DNA/Kolobok            (73)    236      57 1559357  
   660   23.0  7.8  0.0  chr19             47802599 47802789   (646982) C Dada-U1A_DR       DNA/Dada             (5119)   5860    5655 1559358 *
   566   26.1  3.8  4.6  chr19             47802604 47802636   (647135) C DNA7-N1_DR        DNA/Zisupton         (2096)   8268    8063 1559359 *
   207   15.4  1.3 17.6  chr19             47803126 47803204   (646567) + hAT-N87_DR        DNA/hAT-Ac               13     80   (440) 1559360 *
   762   17.8 13.2  0.0  chr19             47803197 47803415   (646356) C TDR16             DNA/Merlin             (43)    270      23 1559361  
   753   16.3  4.5 13.3  chr19             47803330 47803384   (646387) + CryptonV-N4_DR    DNA/Crypton-V          1173   1420 (12073) 1559362 *
  1114   10.2  3.3  3.8  chr19             47803385 47803598   (646173) + TDR16             DNA/Merlin              101    313     (0) 1559363  
   422   18.3 29.7  2.5  chr19             47803416 47803577   (646194) C Dada-U1A_DR       DNA/Dada             (7310)   3669    3188 1559364 *
  1839   15.2  2.7  3.7  chr19             47803701 47803717   (646054) + MuDR-2N1_DR       DNA/MULE-MuDR          4209   4266  (7959) 1559365  
  1996    7.6  0.7  3.5  chr19             47803718 47804015   (645756) C HARBINGERN3B_DR   DNA/PIF-Harbinger       (2)   1082     793 1559366  
   533    4.3  1.0  1.0  chr19             47803976 47804022   (645749) + EnSpm-N42_DR      DNA/CMC-EnSpm           578    774   (478) 1559367 *
  1839   15.2  2.7  3.7  chr19             47804016 47804109   (645662) + MuDR-2N1_DR       DNA/MULE-MuDR          4267   4613  (7612) 1559365  
   655    6.4  0.0  2.3  chr19             47804023 47804245   (645526) C DNA8-25_DR        DNA                  (3122)    845     628 1559368 *
  5564    6.2  2.0  1.5  chr19             47804236 47805033   (644738) C HARBINGERN3B_DR   DNA/PIF-Harbinger     (282)    802       1 1559369  
   533    4.3  1.0  1.0  chr19             47804246 47804256   (645515) + EnSpm-N42_DR      DNA/CMC-EnSpm           775    829   (423) 1559367 *
   494   14.2  1.9  4.0  chr19             47805037 47805139   (644632) + Mariner-10_DR     DNA/TcMar-Tc1          1455   1555    (42) 1559370  
   530   13.7  5.3  0.0  chr19             47805167 47805261   (644510) + hAT-N87_DR        DNA/hAT-Ac              421    520     (0) 1559371  
   306   27.2  3.9  2.3  chr19             47805745 47805872   (643899) + Polinton-1_DR     DNA/Maverick          17599  17728   (757) 1559372  
   266   28.4 11.1  3.1  chr19             47805873 47805949   (643822) + EnSpm-21_DR       DNA/CMC-EnSpm          6759   6979  (2171) 1559373 *
   574   11.9  0.9  0.9  chr19             47805942 47806051   (643720) C CryptonV-N6_DR    DNA/Crypton-V         (187)    375     266 1559374  
  1405    8.7  3.6  3.1  chr19             47806476 47806700   (643071) C LTR-10_DR         LTR                   (649)    226       1 1559375  
   229   15.4  1.9  1.9  chr19             47806941 47806993   (642778) C LTR-10_DR         LTR                   (822)     53       1 1559376  
   298    9.8  0.0  2.0  chr19             47807045 47807096   (642675) C LTR-10_DR         LTR                   (822)     53       3 1559377  
   326   11.3  0.0  1.9  chr19             47807160 47807213   (642558) C LTR-10_DR         LTR                   (822)     53       1 1559378  
   201   11.8  0.0  0.0  chr19             47807355 47807388   (642383) C LTR-10_DR         LTR                   (820)     55      22 1559379  
   260   11.3  0.0  5.7  chr19             47807625 47807680   (642091) C LTR-10_DR         LTR                   (822)     53       1 1559379  
   426   23.2  2.1  1.0  chr19             47808601 47808696   (641075) + L1-26_DR          LINE/L1                4857   4953   (382) 1559380  
  1029   13.1  1.1  1.1  chr19             47808752 47808928   (640843) + Kolobok-1N2_DR    DNA/Kolobok-T2          513    689     (1) 1559381  
  1224    5.2 30.2  0.0  chr19             47809547 47809738   (640033) + Harbinger-8N1_DR  DNA/PIF-Harbinger       306    555     (0) 1559382  
   618    8.9  0.0  1.0  chr19             47809739 47809840   (639931) C hAT-N35C_DR       DNA/hAT-Ac           (1235)    356     256 1559383  
   354   13.9  0.0  2.8  chr19             47809849 47809922   (639849) C hAT-N35C_DR       DNA/hAT-Ac           (1519)     72       1 1559383  
   501   14.7  0.0  1.0  chr19             47809923 47810023   (639748) C Mariner-N38_DR    DNA/TcMar-Tc1          (32)    515     416 1559384  
   351   18.3  2.1  3.2  chr19             47809955 47810050   (639721) + DNA2-7_DR         DNA                    2408   2502  (7148) 1559385 *
   570   19.0  5.5  3.6  chr19             47810043 47810206   (639565) + DNA2-16_DR        DNA                    7994   8160  (9891) 1559386 *
  1193   11.1 19.0  0.4  chr19             47810093 47810318   (639453) + HE1_DR1           SINE/tRNA-V-RTE           9    276   (126) 1559387  
   718   19.0 11.8  7.1  chr19             47810319 47810342   (639429) C EnSpm-N11_DR      DNA/CMC-EnSpm        (1691)   3657    3397 1559388  
   235    5.5  4.4  0.0  chr19             47811374 47811422   (638349) + (CAT)n            Simple_repeat             2     52     (0) 1559389  
   327   13.4  0.0  1.7  chr19             47811570 47811744   (638027) + (TAA)n            Simple_repeat             1    172     (0) 1559390  
   285   15.7  3.6  9.2  chr19             47811647 47811686   (638085) + DNA-1-7_DR        DNA/PIF-Harbinger       671    871   (566) 1559391 *
   285   17.9  0.8  1.7  chr19             47811671 47811789   (637982) + DNA-6-N2_DR       DNA                    4189   4306   (750) 1559392 *
   342   17.3  0.8 11.9  chr19             47811687 47811817   (637954) C DNA-6-N2_DR       DNA                   (750)   4306    4189 1559392  
   290    5.7  0.0  0.0  chr19             47812096 47812130   (637641) C HATN12B_DR        DNA/hAT-Ac              (0)    695     661 1559393  
  1735   13.9  5.9  0.3  chr19             47812139 47812477   (637294) C TDR24             DNA                     (2)    442      85 1559394  
  2382   12.9 13.3  1.9  chr19             47812529 47813056   (636715) C HATN12B_DR        DNA/hAT-Ac             (42)    653      67 1559393  
   868    9.4  1.9  7.2  chr19             47813030 47813051   (636720) C EnSpm-N37_DR      DNA/CMC-EnSpm        (6160)    487     336 1559395 *
   882    7.0  0.0  6.2  chr19             47813052 47813189   (636582) C HE2_DR            SINE/tRNA-V-RTE         (0)    363     234 1559396  
   328   21.4  1.4  0.0  chr19             47813131 47813200   (636571) C DNA9-3_DR         DNA/MULE-MuDR?       (1470)   9909    9839 1559397 *
   312   12.2 21.6  0.0  chr19             47813180 47813253   (636518) C hAT-N126C_DR      DNA/hAT-Ac            (553)     90       1 1559398 *
  3248   12.5  7.3  3.7  chr19             47813361 47814072   (635699) + piggyBac-N14_DR   DNA/PiggyBac?            26    762   (235) 1559399  
  1223   16.4  5.5  0.9  chr19             47814054 47814070   (635701) + DNA2-16_DR        DNA                   13824  13888  (4163) 1559400 *
  1257   10.9  6.0  0.0  chr19             47814071 47814254   (635517) + hAT-N4C_DR        DNA/hAT-Charlie           1    195     (0) 1559401  
  1223   16.4  5.5  0.9  chr19             47814255 47814290   (635481) + DNA2-16_DR        DNA                   13889  14039  (4012) 1559400  
   783   15.7  9.8  1.4  chr19             47814257 47814450   (635321) + piggyBac-N14_DR   DNA/PiggyBac?           755    964    (33) 1559402 *
   602   19.2  9.9  8.4  chr19             47815503 47815724   (634047) + hAT-N58D_DR       DNA/hAT-Ac                1    225  (1196) 1559403  
   380   17.7  0.9  7.8  chr19             47815869 47815978   (633793) + TE-X-26_DR        Unknown                   1    103   (479) 1559404  
   218   24.2  0.0  6.9  chr19             47815961 47816053   (633718) + hAT-N58C_DR       DNA/hAT-Ac              585    671     (0) 1559405 *
  1169   12.9  3.6  0.0  chr19             47816111 47816304   (633467) + Kolobok-1N2_DR    DNA/Kolobok-T2           73    273   (417) 1559406  
  1442   12.3  0.0  0.0  chr19             47816343 47816554   (633217) + DNA2-16_DR        DNA                   13833  14044  (4007) 1559407  
   422   26.3  8.1  3.5  chr19             47816345 47816592   (633179) C CryptonV-N5_DR    DNA/Crypton-V       (11778)  12759   12501 1559408 *
   287   10.0 20.0 10.1  chr19             47816545 47816644   (633127) + Kolobok-1N2_DR    DNA/Kolobok-T2          318    426   (264) 1559409 *
   491    5.4 14.9  0.0  chr19             47816660 47816733   (633038) + Kolobok-1N2_DR    DNA/Kolobok-T2          606    690     (0) 1559410  
   219   18.5  4.2  8.8  chr19             47816773 47816843   (632928) + hAT-N64B_DR       DNA/hAT-Ac              484    551  (3248) 1559411  
   265   29.2  5.5  4.1  chr19             47817100 47817317   (632454) + DNA-8-24_DR       DNA/hAT-Tip100          456    676  (1107) 1559412 *
   877   16.0  3.8  5.8  chr19             47817149 47817360   (632411) C DNA-8-24_DR       DNA/hAT-Tip100       (1083)    700     493 1559413  
   215   10.9 17.9  0.5  chr19             47817445 47817518   (632253) + L2-13_DRe         LINE/L2                1804   1873     (1) 1559414 *
   368   17.3  5.4  0.9  chr19             47817496 47817606   (632165) + L2-57_DR          LINE/L2                 918   1033    (10) 1559415  
   380   15.5  3.7  4.7  chr19             47817645 47817752   (632019) C hAT-N91_DR        DNA/hAT-Ac            (159)    196      90 1559416  
   202   13.0  6.2  4.1  chr19             47817719 47817766   (632005) + L1-67_DR          LINE/L1                5064   5112   (256) 1559417 *
  1408   14.6 13.4  1.0  chr19             47818398 47818673   (631098) C DNA8-23_DR        DNA                  (1668)   5071    4762 1559418 *
  2120    8.7  9.7  0.0  chr19             47818427 47818736   (631035) C SINE2-4_DR        SINE/tRNA-V-RTE         (0)    371      32 1559419  
   450   23.9  2.9 13.9  chr19             47818587 47818761   (631010) C DNAX-25B_DR       DNA/Zisupton         (1093)   2445    2288 1559420 *
  1733   15.0 21.3  1.5  chr19             47819038 47819544   (630227) C DNA-4-1_DR        DNA/Sola-2              (6)    606       1 1559421  
   670   12.2  1.4  4.9  chr19             47819765 47819911   (629860) C hAT-N91_DR        DNA/hAT-Ac             (14)    341     200 1559422  
   234   24.2  5.3  3.7  chr19             47819821 47819953   (629818) C Helitron-N2_DR    RC/Helitron           (881)   1582    1448 1559423 *
   261   16.7  1.6  1.6  chr19             47819898 47819958   (629813) + Helitron-N3B_DR   RC/Helitron            5112   5172  (1432) 1559424  
   253   20.3  0.0  0.0  chr19             47819916 47819974   (629797) + EnSpm-N13_DR      DNA/CMC-EnSpm          7621   7679 (14470) 1559425 *
   258   12.0  2.0  2.0  chr19             47819963 47819977   (629794) + Mariner-6_DR      DNA/TcMar-Tc1             1     51  (1578) 1559426  
   247   20.9  4.4  1.4  chr19             47819978 47819988   (629783) + hAT-N21B_DR       DNA/hAT-Ac              729    778   (523) 1559427  
   250   17.6  3.9  0.0  chr19             47820082 47820132   (629639) + EnSpm-N13_DR      DNA/CMC-EnSpm          4312   4364 (17785) 1559428  
   350   21.5  0.0  6.1  chr19             47820521 47820624   (629147) C ASAT_CY           Satellite             (130)    132      35 1559429 *
   820    8.3  2.5  0.0  chr19             47820623 47820742   (629029) + SAT-10_DR         Satellite               285    407  (1191) 1559430 *
  1401    9.2  0.0  0.0  chr19             47820637 47820831   (628940) + TE-X-16_DR        DNA/Crypton-A            56    250   (103) 1559431  
   340   13.8 10.2  1.0  chr19             47821209 47821296   (628475) + hAT-N91_DR        DNA/hAT-Ac              153    248   (107) 1559432  
   279   21.4  5.0  4.4  chr19             47821302 47821482   (628289) C L2-57_DR          LINE/L2                 (1)   1042     861 1559433  
   406   17.6  0.0  2.4  chr19             47821585 47821671   (628100) + hAT-N91_DR        DNA/hAT-Ac              247    331    (24) 1559434  
   917   12.2 20.1  0.4  chr19             47822664 47822852   (626919) + DNA13TA1_DR       DNA/TcMar-Tc1            87    312     (6) 1559435  
   359   17.4 14.4  1.6  chr19             47823315 47823425   (626346) C hAT-N134_DR       DNA/hAT?              (204)    861     737 1559436  
   520    8.1 15.7  5.4  chr19             47823939 47824224   (625547) C EnSpm-N2_DR       DNA/CMC-EnSpm         (779)   3236    2923 1559437 *
   813   14.5  0.9  0.8  chr19             47823990 47824019   (625752) + Zisupton-6_DR     DNA/Zisupton           8425   8524 (13592) 1559438  
  1288   18.4  0.0  0.8  chr19             47824020 47824260   (625511) C Penelope-1_DR     LINE/Penelope         (303)   4143    3905 1559439  
   813   14.5  0.9  0.8  chr19             47824261 47824360   (625411) + Zisupton-6_DR     DNA/Zisupton           8525   8865 (13251) 1559438  
   844   16.7  0.0  0.6  chr19             47824361 47824517   (625254) + Penelope-1_DR     LINE/Penelope            38    193  (4253) 1559440  
   601   14.6  2.0  1.5  chr19             47824362 47824556   (625215) C EnSpm-N13_DR      DNA/CMC-EnSpm        (4416)  17733   17538 1559441 *
   379   18.5  1.1  9.9  chr19             47824443 47824628   (625143) + ERV1-7_DR-I       LTR/ERV1               1697   1867  (4836) 1559442 *
   813   14.5  0.9  0.8  chr19             47824518 47824533   (625238) + Zisupton-6_DR     DNA/Zisupton           8866   8933 (13183) 1559438  
   241   24.4  4.8  2.3  chr19             47824695 47824778   (624993) + ANGEL             DNA/Kolobok              50    135   (174) 1559443  
  2069   15.4  9.6  3.1  chr19             47824784 47825364   (624407) + Sola2-N2_DR       DNA/Sola-2              952   1569  (2464) 1559444  
   390    4.2  0.0  0.0  chr19             47825367 47825414   (624357) C DNA-5-1B_DR       DNA/hAT-Tip100          (3)    711     664 1559445  
   646    5.8  0.7 16.8  chr19             47825516 47825660   (624111) C Helitron-4_DR     RC/Helitron         (18349)  13519   13395 1559446  
   621    6.0  0.0 10.2  chr19             47825546 47825675   (624096) C hAT-N134B_DR      DNA/hAT?              (114)    812     695 1559447 *
   408    9.9  2.7  2.5  chr19             47825661 47825720   (624051) + EnSpm-N42_DR      DNA/CMC-EnSpm           660    990  (3696) 1559448 *
   498   18.3  5.2  3.6  chr19             47826005 47826140   (623631) + ANGEL             DNA/Kolobok              54    191   (118) 1559449  
   341   20.1  9.0  7.5  chr19             47826012 47826156   (623615) C ANGEL             DNA/Kolobok            (60)    249     103 1559450 *
   391   21.5  0.9  1.9  chr19             47826049 47826157   (623614) + DNA7-N1_DR        DNA/Zisupton           8107   8214  (2203) 1559451  
   217   22.2  0.0  8.5  chr19             47826112 47826175   (623596) + DIRS-7_DR         LTR/Ngaro              2151   2209  (3184) 1559452 *
   827    8.8  0.0  0.0  chr19             47826130 47826243   (623528) C LOOPERN1_DR       DNA/Kolobok-T2       (1120)    114       1 1559453  
   347   23.1  6.8 11.0  chr19             47826290 47826658   (623113) + hAT-27N1_DR       DNA/hAT-Ac               18    372   (359) 1559454  
  2075    6.3 21.5  1.2  chr19             47826697 47827035   (622736) + DNA-2-2_DR        DNA                       1    407     (0) 1559455  
   687   19.8 10.3  4.6  chr19             47827037 47827327   (622444) + hAT-27N1_DR       DNA/hAT-Ac              391    697    (34) 1559456  
   276   18.4 15.6  1.1  chr19             47827955 47828031   (621740) + EnSpm-N21_DR      DNA/CMC-EnSpm             1     88   (391) 1559457  
   255   15.9  3.1  3.1  chr19             47828117 47828181   (621590) + EnSpm-N21_DR      DNA/CMC-EnSpm           393    457    (22) 1559458  
   791   15.0 15.5  4.1  chr19             47828210 47828473   (621298) + EnSpm-N21_DR      DNA/CMC-EnSpm           177    469    (10) 1559459  
   305   13.2 27.7  0.0  chr19             47828741 47828823   (620948) + hAT-N193_DR       DNA/hAT-Ac                1    106   (758) 1559460  
   458   17.6 25.9  0.6  chr19             47828853 47828995   (620776) + Rex1-40B3_DR      LINE/Rex-Babar          236    414     (0) 1559461  
  1840    6.6  0.0  0.0  chr19             47829073 47829313   (620458) C TDR12             DNA                     (0)    242       2 1559462  
  1312   18.6 13.5  1.4  chr19             47830114 47830490   (619281) + DNAX-16_DR        DNA                       1    422     (1) 1559463  
   214   15.9  2.2  4.4  chr19             47832044 47832089   (617682) + ERV4_DR-I         LTR/ERV1               2948   2992  (3901) 1559464  
   365    7.8  0.0  0.0  chr19             47833333 47833383   (616388) + DNA8-15_DR        DNA                       1     51   (841) 1559465  
   554    5.5 44.5  0.0  chr19             47833386 47833531   (616240) C hAT-N167_DR       DNA/hAT-Charlie        (18)    832     622 1559466  
   353   16.1  0.0  0.0  chr19             47833546 47833601   (616170) C hAT-N167_DR       DNA/hAT-Charlie       (379)    471     416 1559466  
  2398   17.2  4.1 20.0  chr19             47833602 47834495   (615276) C hAT-N47B_DR       DNA/hAT-Tip100          (0)    988     213 1559467  
   476    6.9  0.0  0.0  chr19             47834493 47834550   (615221) C hAT-N47B_DR       DNA/hAT-Tip100        (930)     58       1 1559467 *
   946   11.8 10.5  0.0  chr19             47834551 47834703   (615068) C hAT-N167_DR       DNA/hAT-Charlie       (427)    423     255 1559466 *
  1448    9.7  1.4  1.8  chr19             47834702 47834922   (614849) C ENSPM-6_DR        DNA/CMC-EnSpm        (9866)  22750   22531 1559468 *
  1589    6.8  1.6  5.0  chr19             47834903 47835148   (614623) C hAT-N167_DR       DNA/hAT-Charlie       (586)    264      27 1559466  
  1421   10.6  0.9  0.9  chr19             47835142 47835360   (614411) + ENSPM-6_DR        DNA/CMC-EnSpm         22543  22761  (9855) 1559469 *
  2012   10.2  2.5  1.9  chr19             47835385 47835703   (614068) C DNA8-15_DR        DNA                    (39)    853     533 1559470  
   779   18.8  6.1  6.1  chr19             47835703 47835900   (613871) + CryptonV-N3_DR    DNA/Crypton-V           924   1121 (19542) 1559471 *
   747   20.9  4.2 14.6  chr19             47835901 47836010   (613761) C EnSpm-10N1_DR     DNA/CMC-EnSpm        (2405)    830     551 1559472  
   431   20.4  1.1  0.0  chr19             47835980 47836072   (613699) + DNA8-15_DR        DNA                     668    761   (131) 1559473 *
   690    5.7  0.0  0.0  chr19             47836073 47836160   (613611) C DNA-5-1_DR        DNA                     (0)    739     652 1559474  
   519   13.8 18.6 16.6  chr19             47836163 47836398   (613373) C DNA-5-1_DR        DNA                   (448)    291      45 1559474  
   262   17.1  1.8  4.5  chr19             47836339 47836420   (613351) C hAT-N202_DR       DNA/hAT-Tip100        (610)    104      28 1559475 *
  2762    8.0  5.4  0.9  chr19             47836410 47836850   (612921) C DNA8-15_DR        DNA                   (420)    472      12 1559470  
  1105   20.3  0.7  7.4  chr19             47837037 47837339   (612432) C EnSpm-N3B_DR      DNA/CMC-EnSpm        (2412)   1322    1039 1559476  
   309   18.0  0.0  1.6  chr19             47837578 47837639   (612132) C DIRS-N3_DR        LTR/Ngaro            (4866)   1371    1311 1559477  
   305    9.9  7.5 11.7  chr19             47837582 47837661   (612110) C hAT-N203_DR       DNA/hAT-Tip100       (3990)   1551    1475 1559478 *
   224   17.1  7.8  1.2  chr19             47837645 47837721   (612050) C ANGEL             DNA/hAT               (147)    162      81 1559479 *
  3531    4.9  5.9  1.0  chr19             47837735 47838212   (611559) + hAT-N32_DR        DNA/hAT-Charlie           1    501     (0) 1559480  
   403   11.6  2.8  2.8  chr19             47838221 47838291   (611480) C ANGEL             DNA/hAT               (238)     71       1 1559479  
   424   22.7  1.3 12.5  chr19             47838602 47838625   (611146) + Dada-U1A_DR       DNA/Dada               5632   5640  (5339) 1559481  
  1055   18.2  7.8  2.3  chr19             47838626 47838918   (610853) C ANGEL             DNA/Kolobok             (0)    309       1 1559482  
   343   24.1 11.1  4.2  chr19             47838753 47838790   (610981) C EnSpm-N1_DR       DNA/CMC-EnSpm        (1551)    940     768 1559483 *
   215   18.3  2.7  4.1  chr19             47838856 47838929   (610842) + DNA-N33_DR        DNA                     607    679  (1024) 1559484  
   896   21.6  5.9  3.4  chr19             47839732 47840019   (609752) + ANGEL             DNA/Kolobok               1    295    (14) 1559485  
   209   22.0  3.9  3.9  chr19             47839937 47840040   (609731) + IS4EU-1_DR        DNA/PIF-ISL2EU         2292   2395  (2609) 1559486 *
   213    3.0 12.1  0.0  chr19             47840287 47840319   (609452) C DNA8-10_DR        DNA/hAT-Ac           (1113)   2905    2869 1559487  
   319   17.3  2.6  2.6  chr19             47840995 47841071   (608700) C hAT-N21B_DR       DNA/hAT-Ac              (0)   1301    1225 1559488  
   592   17.7 11.9  1.1  chr19             47841355 47841514   (608257) + hAT-N134_DR       DNA/hAT?                714    890   (175) 1559489  
   518   23.6  8.8  2.2  chr19             47841356 47841387   (608384) + TE-X-13_DR        Unknown                1089   1134  (1291) 1559490 *
   844   15.3 12.9  0.4  chr19             47841388 47841597   (608174) + ANGEL             DNA/Kolobok               3    238    (71) 1559491  
   534   22.0  4.2  3.1  chr19             47841428 47841619   (608152) + EnSpm-7_DR        DNA/CMC-EnSpm          9185   9378  (1656) 1559492 *
   684   16.7 16.5  4.2  chr19             47841597 47841790   (607981) + SINE_DR1          SINE                     39    255     (3) 1559493  
   291   23.6  0.0  3.4  chr19             47841718 47841809   (607962) C IS3EU-5_DR        DNA/IS3EU            (2460)   5828    5740 1559494 *
   411   14.7  0.0  0.0  chr19             47841796 47841863   (607908) + ANGEL             DNA/Kolobok             242    309     (0) 1559495  
   385   13.8  0.0  0.0  chr19             47841806 47841870   (607901) C EnSpm-17_DR       DNA/CMC-EnSpm        (6509)   2767    2703 1559496 *
   418   19.0  4.1  4.1  chr19             47842204 47842324   (607447) + Tx1-24_DR         LINE/L1-Tx1            2163   2283   (190) 1559497  
   719   15.2 25.2  0.3  chr19             47843049 47843326   (606445) + hAT-N177B_DR      DNA/hAT-Tip100          314    660   (304) 1559498  
  1341    8.1  1.6  0.5  chr19             47843543 47843728   (606043) + hAT-N66B_DR       DNA/hAT-Charlie           1    188     (7) 1559499  
   233   19.2  0.0 12.1  chr19             47843678 47843742   (606029) C hAT-N66_DR        DNA/hAT-Charlie       (137)     58       1 1559500 *
   576   10.2  5.5  1.8  chr19             47843866 47843975   (605796) + Rex1-52_DR        LINE/Rex-Babar          643    756     (9) 1559501  
  2764    4.6 24.0  0.2  chr19             47844030 47844445   (605326) + DNA-N20_DR        DNA                       1    515     (1) 1559502  
   226   27.5  2.9  0.0  chr19             47844446 47844503   (605268) + REX1-2_DR         LINE/Rex-Babar         2969   3028   (334) 1559503  
  9184    5.5  1.9  1.5  chr19             47844575 47845803   (603968) C LOOPERN1_DR       DNA/Kolobok-T2          (0)   1234       1 1559504  
  2148   18.1  1.1  1.4  chr19             47845824 47846266   (603505) + Helitron-N5B_DR   RC/Helitron               4    445  (1202) 1559505 *
  6925    1.5  0.2  0.0  chr19             47845878 47846663   (603108) + MOSAT_DR          Satellite              1300   2087     (0) 1559506  
   815   25.8 12.5  1.1  chr19             47846662 47847056   (602715) C Polinton-4_DR     DNA/Maverick         (7591)  12696   12319 1559507 *
  1183    0.9  0.0  2.5  chr19             47846665 47847086   (602685) + (TCTA)n           Simple_repeat             1    411     (0) 1559508  
   221   28.2  0.0  0.0  chr19             47847322 47847392   (602379) C DNA-N4_DR         DNA                   (290)    752     682 1559509 *
   377   10.4  0.0  0.0  chr19             47847349 47847444   (602327) + ERV1-N3-I_DR      LTR/ERV1               3579   3674   (917) 1559510 *
   419    2.3  0.0  0.0  chr19             47847363 47847448   (602323) C Polinton-4N1_DR   DNA/Maverick         (5632)   4804    4719 1559511  
   258   12.2  0.0  0.0  chr19             47847386 47847459   (602312) + DNA-N43_DR        DNA/TcMar-Fot1          533    606   (448) 1559512 *
   215   15.1  7.9  0.8  chr19             47847449 47847478   (602293) C DIRS-8B_DR        LTR/Ngaro            (2376)   4937    4775 1559513 *
   378   18.2 11.6 10.9  chr19             47847629 47847801   (601970) C DNA6-1B_DR        DNA/hAT-hAT5            (0)    836     663 1559514 *
   900    9.7  1.5  0.0  chr19             47847801 47847934   (601837) C SINE2-4_DR        SINE/tRNA-V-RTE         (0)    371     236 1559515  
   252   17.8  2.4  4.9  chr19             47847911 47847993   (601778) + hAT-N180_DR       DNA/hAT?                793    873   (278) 1559516 *
   336   11.4  4.4  3.3  chr19             47847926 47848016   (601755) + ENSPM-6_DR        DNA/CMC-EnSpm         14850  14941 (17675) 1559517 *
   516   12.1  0.0 12.0  chr19             47847937 47847968   (601803) + (TG)n             Simple_repeat             1     73   (227) 1559518  
   272   12.9  3.8 16.3  chr19             47847969 47848181   (601590) C DNA-N43_DR        DNA/TcMar-Fot1        (332)    722     533 1559519 *
   460   13.2  0.2 12.7  chr19             47848083 47848204   (601567) C ERV1-N3-I_DR      LTR/ERV1              (810)   3781    3741 1559520 *
   516   12.1  0.0 12.0  chr19             47848182 47848277   (601494) + (TG)n             Simple_repeat            74    300     (0) 1559518  
   324   13.1  0.0 17.7  chr19             47848205 47848390   (601381) + Zisupton-7_DR     DNA/Zisupton          11377  11534  (5548) 1559521 *
   250   18.6  0.0 23.4  chr19             47848230 47848419   (601352) C Polinton-1_DR     DNA/Maverick          (734)  17751   17598 1559522 *
   769   16.1  6.3  9.1  chr19             47848258 47848448   (601323) C DNA-N43_DR        DNA/TcMar-Fot1        (335)    719     534 1559523  
   263   25.3  0.7  8.3  chr19             47848278 47848371   (601400) C Zisupton-6_DR     DNA/Zisupton        (13353)   8760    8383 1559524 *
   573   12.6  0.0  7.0  chr19             47848291 47848377   (601394) + (TG)n             Simple_repeat             1    878    (81) 1559525  
   408   18.4  6.8  1.1  chr19             47848378 47848553   (601218) C DNA-N43_DR        DNA/TcMar-Fot1        (335)    719     534 1559526  
   354   16.2  0.0 12.1  chr19             47848423 47848632   (601139) + Zisupton-7_DR     DNA/Zisupton          11376  11534  (5548) 1559527 *
   460   13.2  0.2 12.7  chr19             47848449 47848914   (600857) C ERV1-N3-I_DR      LTR/ERV1              (810)   3740    3583 1559520  
   351   20.1  9.7  1.1  chr19             47848479 47848654   (601117) C DNA-N43_DR        DNA/TcMar-Fot1        (332)    722     532 1559528 *
   297   25.8  2.0  2.7  chr19             47848561 47848723   (601048) C Zisupton-6_DR     DNA/Zisupton        (13299)   8817    8603 1559529 *
   544   12.1  0.0  3.1  chr19             47848724 47848763   (601008) + Zisupton-7_DR     DNA/Zisupton          11368  11420  (5662) 1559530  
   355   16.2  0.0 11.7  chr19             47848764 47848973   (600798) C DNA-N43_DR        DNA/TcMar-Fot1        (335)    719     532 1559531  
   353    9.2  1.3  8.7  chr19             47848896 47849134   (600637) C DNA-N43_DR        DNA/TcMar-Fot1        (332)    722     532 1559531 *
   544   12.1  0.0  3.1  chr19             47848974 47849057   (600714) + Zisupton-7_DR     DNA/Zisupton          11421  11535  (5547) 1559530  
   510   16.8  0.1  5.7  chr19             47849081 47849113   (600658) C ERV1-N3-I_DR      LTR/ERV1              (810)   3781    3691 1559532  
   449   16.7  0.0  8.3  chr19             47849114 47849283   (600488) + Zisupton-7_DR     DNA/Zisupton          11378  11534  (5548) 1559533  
   297   25.8  2.0  2.7  chr19             47849135 47849291   (600480) C Zisupton-6_DR     DNA/Zisupton        (13299)   8602    8392 1559529 *
   210    6.0  0.0  3.2  chr19             47849256 47849446   (600325) C DNA-N43_DR        DNA/TcMar-Fot1        (336)    718     534 1559534 *
   510   16.8  0.1  5.7  chr19             47849284 47849316   (600455) C ERV1-N3-I_DR      LTR/ERV1              (810)   3690    3593 1559532  
   573   12.6  0.0  7.0  chr19             47849317 47849322   (600449) + (TG)n             Simple_repeat           879    959     (0) 1559525  
   449   16.5  0.6  2.9  chr19             47849425 47849599   (600172) + (TG)n             Simple_repeat             2    172     (0) 1559535 *
   937    6.9  0.0 27.7  chr19             47849447 47849808   (599963) + Zisupton-7_DR     DNA/Zisupton          11375  11534  (5548) 1559536  
   204   21.1  4.0  5.8  chr19             47849584 47849810   (599961) C EnSpm-21_DR       DNA/CMC-EnSpm        (2172)   6978    6756 1559537 *
   557   11.7  0.5 10.4  chr19             47849600 47849776   (599995) C ERV1-N3-I_DR      LTR/ERV1              (822)   3769    3587 1559538  
   243    3.7  0.0  0.0  chr19             47849982 47850008   (599763) C Helitron-2_DR     RC/Helitron          (3776)  23636   23610 1559539  
   394   13.9  2.5  1.2  chr19             47850059 47850138   (599633) C DNA-2-30_DR       DNA                     (0)    388     308 1559540 *
   820   16.3  3.0  2.2  chr19             47850125 47850293   (599478) C DNA8-17_DR        DNA/hAT-Tip100        (381)   1432    1273 1559541  
   371   19.0  4.0  0.0  chr19             47850139 47850158   (599613) + DNA-2-30B_DR      DNA                       1    104   (309) 1559542 *
   318    5.0  0.0  0.0  chr19             47850517 47850556   (599215) C hAT-N47B_DR       DNA/hAT-Tip100          (0)    988     949 1559543  
  2109    8.0  3.6  0.3  chr19             47850560 47850862   (598909) C hAT-N47B_DR       DNA/hAT-Tip100        (675)    313       1 1559541  
   442    3.9  0.0  0.0  chr19             47851050 47851101   (598670) + hAT-N203_DR       DNA/hAT-Tip100         1054   1105  (4436) 1559544  
   431    4.2  4.2  1.4  chr19             47851100 47851171   (598600) C DNA6-10_DR        DNA                  (2886)   3820    3747 1559545 *
  1327    8.5  4.2  0.5  chr19             47851168 47851357   (598414) C SINE2-3_DR        SINE/tRNA-V-RTE         (0)    368     172 1559546  
  1251   24.2  4.4 15.6  chr19             47851358 47851909   (597862) C hAT-N137_DR       DNA/hAT-Ac            (860)   2706    2037 1559547 *
  3147    9.7  2.7  0.2  chr19             47851471 47851946   (597825) + hAT-N203_DR       DNA/hAT-Tip100         1068   1555  (3986) 1559548  
   489   11.1  0.0  0.0  chr19             47852171 47852242   (597529) C Tc1-7_DR          DNA/TcMar-Tc1           (0)   1646    1575 1559549  
  1239    7.2  1.2  0.0  chr19             47852277 47852443   (597328) C TC1DR3            DNA/TcMar-Tc1           (0)   1225    1057 1559550  
   246   19.1  0.0  0.0  chr19             47852542 47852613   (597158) + (CTATT)n          Simple_repeat             1     72     (0) 1559551  
   405   25.2  0.7  1.4  chr19             47853046 47853186   (596585) + (CATTC)n          Simple_repeat             1    140     (0) 1559552  
   798   20.9  0.2  4.7  chr19             47853187 47853243   (596528) + (CTATT)n          Simple_repeat             1    122   (517) 1559553  
   347   27.9  0.0  6.2  chr19             47853244 47853475   (596296) + (TTCTG)n          Simple_repeat             1    217     (0) 1559554  
   798   20.9  0.2  4.7  chr19             47853476 47853710   (596061) + (CTATT)n          Simple_repeat           123    639     (0) 1559553 *
  1937    4.5  0.0  6.3  chr19             47853710 47853996   (595775) C L2-2_DRe          LINE/L2                 (0)   4238    3969 1559555  
   681   20.0  0.4  2.9  chr19             47853997 47854201   (595570) + (CTATT)n          Simple_repeat             1    668   (730) 1559556  
   447   30.9  0.6  1.1  chr19             47854202 47854441   (595330) + (CATTC)n          Satellite                 1    238     (0) 1559557  
   681   20.0  0.4  2.9  chr19             47854442 47854571   (595200) + (CTATT)n          Simple_repeat           669   1091   (307) 1559556  
   416   29.7  0.0  6.5  chr19             47854572 47854885   (594886) + (CATTC)n          Satellite                 1    293     (0) 1559558  
   681   20.0  0.4  2.9  chr19             47854886 47854935   (594836) + (CTATT)n          Simple_repeat          1092   1252   (146) 1559556  
   516   27.4  0.3  4.9  chr19             47854936 47855390   (594381) + (CATTC)n          Satellite                 1    434     (0) 1559559  
   681   20.0  0.4  2.9  chr19             47855391 47855429   (594342) + (CTATT)n          Simple_repeat          1253   1398     (0) 1559556  
   793   11.3 10.6  0.6  chr19             47855802 47855952   (593819) + EnSpm-N27B_DR     DNA/CMC-EnSpm             1    166     (7) 1559560  
   211   11.8  0.0  0.0  chr19             47856045 47856078   (593693) + EnSpm-N27B_DR     DNA/CMC-EnSpm            77    110    (63) 1559561  
   409   13.3  2.4  1.2  chr19             47856094 47856177   (593594) C EnSpm-N27B_DR     DNA/CMC-EnSpm          (87)     86       2 1559562  
   370   21.2  2.0  1.0  chr19             47856196 47856295   (593476) + EnSpm-N27B_DR     DNA/CMC-EnSpm            72    172     (1) 1559563  
   700   18.2  0.6  5.2  chr19             47856389 47856568   (593203) + EnSpm-N27B_DR     DNA/CMC-EnSpm             1    172     (1) 1559564  
   600   20.0  8.3  1.2  chr19             47856624 47856780   (592991) + EnSpm-N27B_DR     DNA/CMC-EnSpm             5    172     (1) 1559565  
   423   21.5  0.0  4.0  chr19             47856896 47857026   (592745) + EnSpm-N27B_DR     DNA/CMC-EnSpm             7    132    (41) 1559566  
  1364    7.2  5.7  0.0  chr19             47857027 47857219   (592552) C ENSPM-6_DR        DNA/CMC-EnSpm        (9867)  22749   22546 1559567  
   356   11.5  0.0  0.0  chr19             47857213 47857264   (592507) C EnSpm-N27B_DR     DNA/CMC-EnSpm         (119)     54       3 1559568 *
   781   12.7 13.9  0.0  chr19             47857278 47857442   (592329) C Helitron-2_DR     RC/Helitron          (3577)  23835   23648 1559569 *
  1371   23.8  4.7 21.7  chr19             47857311 47858230   (591541) C Merlin-1_DR       DNA/Merlin           (1535)   8992    8202 1559570 *
  1940   17.6  0.2  8.7  chr19             47857804 47857840   (591931) + DNA6-6_DR         DNA                    4162   4432  (6849) 1559571  
  2532   10.0  0.8  3.4  chr19             47857841 47858234   (591537) + HE1_DR1           SINE/tRNA-V-RTE           1    384    (18) 1559572  
  1940   17.6  0.2  8.7  chr19             47858235 47858251   (591520) + DNA6-6_DR         DNA                    4433   4574  (6707) 1559571  
   255    7.3 10.7  1.6  chr19             47858638 47858693   (591078) + hAT-N170_DR       DNA/Merlin               11     71   (145) 1559573  
   223    5.7 13.2  0.0  chr19             47858708 47858760   (591011) C TDR9              DNA                   (130)     78      19 1559574 *
  1469   12.1 12.1  0.0  chr19             47858715 47858979   (590792) C DNA8-17_DR        DNA/hAT-Tip100        (141)   1672    1376 1559575 *
  2071    7.7 26.5  1.0  chr19             47858978 47859369   (590402) + L2-13B_DRe        LINE/L2                 751   1241     (0) 1559576  
  3002   10.7 14.4  0.8  chr19             47859506 47860033   (589738) C Harbinger-N30_DR  DNA/PIF-Harbinger?      (0)    599       1 1559577  
   413   19.4  0.9  1.8  chr19             47860207 47860316   (589455) C L2-14_DRe         LINE/L2               (163)   1031     923 1559578  
  5574   16.1  8.5  3.9  chr19             47860805 47862019   (587752) C SAT-18_DR         Satellite            (1026)   2439    1171 1559579  
  1805   21.6 15.9  1.0  chr19             47861737 47862366   (587405) C TDR13D            DNA                    (31)    731       9 1559580 *
   223   22.2  0.0  0.0  chr19             47862656 47862700   (587071) C DNAX-23_DR        DNA                  (1520)  10281   10237 1559581 *
  1531   13.0  3.8  1.5  chr19             47862663 47862927   (586844) C SINE2-4_DR        SINE/tRNA-V-RTE       (100)    271       1 1559582  
   444   23.6  3.3  8.0  chr19             47862928 47862964   (586807) C DNA-2-32_DR       DNA/CMC-EnSpm?       (6320)   2462    2434 1559583  
  5895   14.9  4.4 16.7  chr19             47863394 47865875   (583896) + Helitron-N5B_DR   RC/Helitron               7   1646     (1) 1559584  
   204   17.6  7.4  5.5  chr19             47865877 47865930   (583841) + Helitron-1_DR     RC/Helitron           10675  10729 (15571) 1559585  
   217   16.7 13.0  0.0  chr19             47867789 47867842   (581929) C SAT-10_DR         Satellite            (1280)    318     258 1559586  
   681   12.3 16.9  0.0  chr19             47868087 47868216   (581555) C TE-X-16_DR        DNA/Crypton-A         (201)    152       1 1559587  
  1170   14.4  0.0  7.4  chr19             47868596 47868820   (580951) C Kolobok-4N1_DR    DNA/Kolobok-T2          (0)   1669    1461 1559588  
  4194    4.0  3.5  0.2  chr19             47868821 47869342   (580429) + DNA21TA1_DR       DNA/TcMar-Tc1             1    539     (0) 1559589  
   327   10.8  0.0  0.0  chr19             47869343 47869394   (580377) C LOOPERN1_DR       DNA/Kolobok-T2        (196)   1038     998 1559588  
  1559    7.0  4.5  8.2  chr19             47869403 47869662   (580109) C DNA-8-1_DR        DNA/hAT-Ac            (551)    781     531 1559590  
  9372    3.0  1.1  0.0  chr19             47869663 47870760   (579011) C Harbinger3N_DR    DNA/PIF-Harbinger       (0)   1144      35 1559591  
  1729   11.0  4.3  3.0  chr19             47870759 47871048   (578723) C DIRS-1-LTR_DR     LTR/Ngaro              (52)    570     277 1559592 *
  1926    5.3  4.1  0.0  chr19             47871049 47871293   (578478) C HATN8_DR          DNA/Zisupton            (0)    255       1 1559593  
   959    7.6  0.0  0.8  chr19             47871294 47871425   (578346) C DIRS-1-LTR_DR     LTR/Ngaro             (335)    287     157 1559592  
  1103    3.7  0.0  0.8  chr19             47871431 47871565   (578206) C hAT-N128_DR       DNA/hAT-Charlie         (0)    813     680 1559594  
  2958    5.4  8.2  0.9  chr19             47871571 47871983   (577788) C hAT-N128_DR       DNA/hAT-Charlie       (370)    443       1 1559594  
   915   17.7  0.3  0.1  chr19             47871984 47872142   (577629) C DIRS-1-LTR_DR     LTR/Ngaro            (7224)    160       1 1559592  
   210    9.8  0.0  3.9  chr19             47872153 47872205   (577566) C SAT-23_DR         Satellite            (3954)    750     700 1559595 *
   216    2.4  2.4  0.0  chr19             47872167 47872208   (577563) C LOOPERN2_DR       DNA/Kolobok-T2        (479)    896     854 1559596 *
   287   15.4  0.0  0.0  chr19             47872175 47872239   (577532) C EnSpm-9_DR        DNA/CMC-EnSpm        (7858)    762     698 1559597  
   221   28.4  0.0  2.7  chr19             47872240 47872250   (577521) C Polinton-4_DR     DNA/Maverick         (2354)  17933   17860 1559598  
   218    7.4  0.0 10.3  chr19             47872416 47872490   (577281) + EnSpm-9_DR        DNA/CMC-EnSpm           906    973  (7647) 1559599 *
   491    8.7  0.0  4.3  chr19             47872426 47872545   (577226) C EnSpm-N14_DR      DNA/CMC-EnSpm         (929)   3651    3537 1559600  
   209   20.9  0.0  7.5  chr19             47872445 47872573   (577198) C Zisupton-7_DR     DNA/Zisupton        (16097)    985     866 1559601 *
   240   23.1  1.2  5.8  chr19             47872632 47872792   (576979) + Polinton-1_DR     DNA/Maverick          17598  17751   (734) 1559602 *
   317   23.2  0.0  1.8  chr19             47872634 47872815   (576956) C Zisupton-7_DR     DNA/Zisupton         (5547)  11535   11368 1559603  
   348    6.5  0.0  0.0  chr19             47873122 47873198   (576573) + Gypsy82-LTR_Dr    LTR/Gypsy               653    729   (616) 1559604  
   320   12.4  0.0  0.0  chr19             47873129 47873217   (576554) C Gypsy-31-LTR_DR   LTR/Gypsy             (808)    146      58 1559605 *
   228   22.2  6.6  3.2  chr19             47873130 47873250   (576521) C Merlin-1_DR       DNA/Merlin           (3004)   7523    7399 1559606 *
   279   18.2  0.0  6.1  chr19             47873805 47873874   (575897) + ENSPM-6_DR        DNA/CMC-EnSpm         13971  14036 (18580) 1559607  
   545   14.5 12.7  0.8  chr19             47874112 47874134   (575637) C EnSpm-N48B_DR     DNA/CMC-EnSpm        (5875)   1084     953 1559608  
   613    7.4 16.8  0.0  chr19             47874135 47874229   (575542) + SINE2-4_DR        SINE/tRNA-V-RTE           8    118   (253) 1559609 *
  2032    8.9  0.8  9.0  chr19             47874229 47874599   (575172) + Mariner-N38_DR    DNA/TcMar-Tc1           205    547     (0) 1559610  
   252   18.1  2.6  5.4  chr19             47874538 47874613   (575158) + ENSPM-6_DR        DNA/CMC-EnSpm          2677   2750 (29866) 1559611 *
   268   16.7  1.8  1.8  chr19             47874565 47874619   (575152) + Kolobok-4_DR      DNA/Kolobok-T2         3459   3513  (3118) 1559612  
   217    6.9  0.0  6.9  chr19             47874606 47874667   (575104) C DNA-TA-4_DR       DNA/TcMar            (5075)   4720    4663 1559613 *
   244    7.4  0.0  0.0  chr19             47874615 47874668   (575103) C ERV1-N7-I_DR      LTR/ERV1             (3165)   5403    5350 1559614  
   244    7.4  0.0  0.0  chr19             47874622 47874675   (575096) C hAT-N178B_DR      DNA/hAT-Ac           (1694)    189     136 1559615  
   225   14.0  1.1  3.5  chr19             47874676 47874710   (575061) C DNA-1-7_DR        DNA/PIF-Harbinger     (711)    727     641 1559616  
   662   10.8  2.2  3.8  chr19             47875024 47875158   (574613) C L2-3_DRe          LINE/L2                (12)   5056    4924 1559617  
   573   11.0  6.7  6.1  chr19             47875159 47875182   (574589) + Polinton-1N1_DR   DNA/Maverick           3179   3338 (12131) 1559618  
   753   11.4 12.0  0.5  chr19             47875262 47875428   (574343) + DNA11TA1_DR       DNA/CMC-EnSpm            18    203     (0) 1559619  
   405   17.5  0.0  2.5  chr19             47875894 47875975   (573796) C L2-1B_DR          LINE/L2                 (5)   1003     924 1559620  
   304   17.2  9.8  5.2  chr19             47875898 47875989   (573782) + Zisupton-2_DR     DNA/Zisupton           2849   2944  (2110) 1559621 *
  7852    5.9  2.5  0.8  chr19             47876015 47877071   (572700) + TC1DR3            DNA/TcMar-Tc1             2   1075   (150) 1559622  
   670   12.0  3.0  6.2  chr19             47877108 47877240   (572531) C TE-X-7_DR         LINE?/Penelope?        (59)    780     652 1559623  
   200    7.1  0.0  0.0  chr19             47877232 47877259   (572512) + Mariner-N24_DR    DNA/TcMar-ISRm11        522    549   (808) 1559624 *
   937    5.8  0.0  0.0  chr19             47877447 47877567   (572204) + LTR-11_DR-LTR     LTR                      73    193     (0) 1559625  
   325    4.7  0.0  0.0  chr19             47877568 47877610   (572161) + LTR-11_DR-I       LTR                       1     43     (0) 1559626  
  1476    6.7  0.0  1.0  chr19             47877611 47877805   (571966) + LTR-11_DR-LTR     LTR                       1    193     (0) 1559627  
   349   12.9  0.0  5.7  chr19             47877949 47878022   (571749) C DNA-2-30B_DR      DNA                    (24)    389     320 1559628 *
   380   14.1  0.0  2.6  chr19             47877959 47878038   (571733) + DNA-2-30_DR       DNA                      28    105   (283) 1559629 *
   744   15.6  5.1  1.2  chr19             47878009 47878164   (571607) C HATN17_DR         DNA/hAT-Tip100       (1041)    506     345 1559630 *
  2113   11.3  2.5  0.0  chr19             47878038 47878363   (571408) C HE1_DR1           SINE/tRNA-V-RTE        (28)    374      41 1559631  
   772   12.5  3.7  0.0  chr19             47878375 47878510   (571261) + LOOPERN6B_DR      DNA/Kolobok-T2?         656    796     (0) 1559632  
   395   30.2  3.1 11.9  chr19             47878855 47878958   (570813) C EnSpm-N36_DR      DNA/CMC-EnSpm        (1948)   1277    1138 1559633  
   550   16.2  0.0  4.0  chr19             47878959 47878970   (570801) C CryptonV-N5_DR    DNA/Crypton-V       (21145)   3392    3385 1559634  
  1667    3.1  0.0  0.0  chr19             47878971 47879163   (570608) C TDR3B             DNA/hAT-Charlie         (0)    193       1 1559635  
   546   15.2  6.8  6.1  chr19             47879164 47879199   (570572) C CryptonV-N5_DR    DNA/Crypton-V       (22075)   2462    2426 1559636  
   395   30.2  3.1 11.9  chr19             47879062 47879173   (570598) C EnSpm-N36_DR      DNA/CMC-EnSpm        (1948)   1137     984 1559633 *
   441   22.5  8.2  9.2  chr19             47879164 47879185   (570586) + hAT-N22B_DR       DNA/hAT-Ac              802   1014   (365) 1559637  
   613   14.2 13.9  6.8  chr19             47879200 47879365   (570406) + hAT-12_DR         DNA/hAT-Charlie           1    177  (2535) 1559638  
   261   10.0  0.0  5.0  chr19             47879360 47879401   (570370) + LOOPERN3_DR       DNA/Kolobok-T2          403    442   (569) 1559639 *
   200   18.7  1.3  5.3  chr19             47879394 47879472   (570299) + Gypsy118-LTR_DR   LTR/Gypsy               429    504   (529) 1559640 *
   630   12.7  0.0 26.5  chr19             47879410 47879581   (570190) C ERV1-N3-I_DR      LTR/ERV1              (863)   3728    3593 1559641 *
   651   12.0 13.3  3.7  chr19             47879495 47879663   (570108) + LOOPERN3B_DR      DNA/Kolobok-T2          595    763   (286) 1559642  
  7555    1.7  7.0  0.1  chr19             47879664 47880582   (569189) C hAT-N30_DR        DNA/hAT-Ac              (0)    982       1 1559643  
   998   14.3 20.6  1.4  chr19             47880583 47880829   (568942) + LOOPERN3B_DR      DNA/Kolobok-T2          756   1049     (0) 1559644  
  1381   12.8  6.8  1.4  chr19             47880830 47881107   (568664) + hAT-12_DR         DNA/hAT-Charlie        2420   2712     (0) 1559645  
   313   25.9 10.6  3.5  chr19             47881109 47881240   (568531) + EnSpm-N27B_DR     DNA/CMC-EnSpm             4    144    (29) 1559646 *
   944   19.1  2.5  2.0  chr19             47881218 47881420   (568351) + DIRS-1F-LTR_DR    LTR/Ngaro               190    393   (292) 1559647 *
  2034   15.4  2.8  4.5  chr19             47881242 47881675   (568096) C DNA6-6_DR         DNA                  (4088)   7193    6767 1559648  
   208    8.6  2.9  0.0  chr19             47881779 47881813   (567958) + Merlin-1_DR       DNA/Merlin             7468   7503  (3024) 1559649 *
   237    5.4  0.0  0.0  chr19             47881792 47881828   (567943) C DNA-N4_DR         DNA                   (339)    703     667 1559650  
   220   21.2  0.0  3.9  chr19             47881829 47881840   (567931) + Polinton-3_DR     DNA/Maverick          17982  18028   (590) 1559651  
   236   20.9  1.4  2.9  chr19             47881932 47881942   (567829) + Dada-tL_DR        DNA/Dada               9833   9900   (507) 1559652  
   260   17.5  1.7  1.7  chr19             47881943 47881965   (567806) C Merlin-1_DR       DNA/Merlin           (2987)   7540    7483 1559653  
   301    5.7  0.0  0.0  chr19             47881966 47882000   (567771) + Helitron-2_DR     RC/Helitron           23607  23641  (3771) 1559654  
   206   13.8  0.0 15.4  chr19             47881975 47882034   (567737) C Harbinger-N12_DR  DNA/PIF-Harbinger     (262)    440     389 1559655 *
   230   11.4  4.5  0.0  chr19             47882491 47882534   (567237) + EnSpm-N48B_DR     DNA/CMC-EnSpm           665    710  (6249) 1559656  
  3074   13.4 11.2  1.8  chr19             47883544 47884150   (565621) + Gypsy148-LTRb_DR  LTR/Gypsy                 3    665     (0) 1559657  
   422   20.4  1.0  0.0  chr19             47884229 47884326   (565445) + DNAX-16_DR        DNA                     220    318   (105) 1559658  
   231   10.0  1.9  3.9  chr19             47884373 47884424   (565347) + TE-X-26_DR        Unknown                 517    567    (15) 1559659  
   295   16.9 11.7  0.0  chr19             47885031 47885107   (564664) C EnSpm-N27B_DR     DNA/CMC-EnSpm          (25)    148      63 1559660  
   355   14.9  4.0  0.0  chr19             47885242 47885315   (564456) + ENSPM-6_DR        DNA/CMC-EnSpm         14823  14899 (17717) 1559661  
   355   11.9  0.0  0.0  chr19             47885259 47885325   (564446) C EnSpm-N46_DR      DNA/CMC-EnSpm?       (1464)   2276    2210 1559662 *
   365    5.8  7.2  0.0  chr19             47885269 47885337   (564434) + DNA6-6_DR         DNA                    9958  10031  (1250) 1559663  
   234   15.6 21.4  1.0  chr19             47885338 47885352   (564419) C LOOPER-N5B_DR     DNA/Kolobok-T2        (401)   1139    1039 1559664  
   272   25.5  5.9  2.9  chr19             47885368 47885468   (564303) + LOOPERN3B_DR      DNA/Kolobok-T2          564    667   (382) 1559665 *
   315   12.4  3.0  2.0  chr19             47885398 47885496   (564275) C EnSpm-N14_DR      DNA/CMC-EnSpm         (920)   3660    3561 1559666 *
   939    8.0  0.6  8.5  chr19             47885416 47885580   (564191) + Zisupton-7_DR     DNA/Zisupton          11382  11534  (5548) 1559667  
   478    5.2  0.5 20.8  chr19             47885461 47885622   (564149) + (TG)n             Simple_repeat             1    223    (80) 1559668 *
   408   10.1  1.0 21.4  chr19             47885581 47885622   (564149) C ERV1-N3-I_DR      LTR/ERV1              (817)   3770    3712 1559669 *
   502   12.6  0.0  2.5  chr19             47885623 47885785   (563986) + Zisupton-7_DR     DNA/Zisupton          11378  11536  (5546) 1559670 *
   605   20.3  0.0 14.9  chr19             47885727 47885911   (563860) C Polinton-1_DR     DNA/Maverick          (727)  17758   17598 1559671  
   408   10.1  1.0 21.4  chr19             47885786 47885877   (563894) C ERV1-N3-I_DR      LTR/ERV1              (821)   3711    3573 1559669 *
   478    5.2  0.5 20.8  chr19             47885786 47885841   (563930) + (TG)n             Simple_repeat           224    303     (0) 1559668  
   351   11.0  2.0 21.9  chr19             47885805 47886200   (563571) C DNA-N43_DR        DNA/TcMar-Fot1        (329)    725     533 1559672 *
   758   13.4  1.3 16.4  chr19             47885886 47885920   (563851) C ERV1-N3-I_DR      LTR/ERV1              (825)   3766    3733 1559673  
   308    9.0  3.5 16.4  chr19             47885921 47886002   (563769) + Zisupton-7_DR     DNA/Zisupton          11360  11533  (5546) 1559674  
   573   15.3  2.6  2.6  chr19             47886003 47886116   (563655) C Gypsy-31-LTR_DR   LTR/Gypsy             (801)    153      40 1559675  
   758   13.4  1.3 16.4  chr19             47886120 47886278   (563493) C ERV1-N3-I_DR      LTR/ERV1              (825)   3732    3573 1559673  
   348    8.0  1.6  7.8  chr19             47886814 47886827   (562944) C Mariner-N5C_DR    DNA/TcMar            (5591)   2330    2219 1559676  
   396    3.2  0.0 10.5  chr19             47886828 47886932   (562839) C hAT-N187_DR       DNA/hAT-Charlie       (855)    322     228 1559677 *
  6591    3.8 16.9  1.5  chr19             47886869 47887891   (561880) C HATN5_DR          DNA/hAT-Ac           (2344)   1674       1 1559678  
  2584   19.9  9.3  3.8  chr19             47888510 47889276   (560495) + TDR13D            DNA                       1    731    (31) 1559679 *
  6772   13.8  1.5  3.9  chr19             47889016 47890252   (559519) + SAT-18_DR         Satellite                 1   1207     (2) 1559680  
   214    7.9  2.6  2.6  chr19             47890881 47890919   (558852) C EnSpm-N41_DR      DNA/CMC-EnSpm        (3307)   1614    1576 1559681 *
  2239   13.2  0.3  0.5  chr19             47890912 47891283   (558488) C TDR2              DNA/TcMar-Tc1          (15)    922     552 1559682  
   493    5.3 16.0  0.0  chr19             47891283 47891357   (558414) + DNA-3-2B_DR       DNA/PIF-Harbinger       746    832     (0) 1559683 *
   752   20.2 11.0  0.0  chr19             47891870 47892104   (557667) + DNA-2-30B_DR      DNA                       1    261   (152) 1559684  
 10682    3.6  3.4  1.1  chr19             47892105 47893449   (556322) C LOOPERN2_DR       DNA/Kolobok-T2          (0)   1375       1 1559685  
   231   24.7  5.0  2.9  chr19             47893519 47893618   (556153) + EnSpm-N46_DR      DNA/CMC-EnSpm?         2169   2270  (1470) 1559686 *
   240   25.8  2.2  1.1  chr19             47893542 47893565   (556206) + Polinton-1_DR     DNA/Maverick          17674  17761   (721) 1559687 *
   242   21.3  1.3  0.0  chr19             47893551 47893625   (556146) + ENSPM-6_DR        DNA/CMC-EnSpm         13949  14024 (18592) 1559688 *
   254   17.5  7.9  0.0  chr19             47893566 47893628   (556143) C hAT-N48C_DR       DNA/hAT-Ac            (549)   1750    1683 1559689  
  3502   13.8  4.2  7.8  chr19             47893721 47894386   (555385) C HarbingerN2_DR    DNA/PIF-Harbinger      (30)    644       1 1559690  
  4681    7.0  2.8 10.4  chr19             47894387 47895152   (554619) C DIRS-N2_DR        LTR/Ngaro            (1546)   4483    3772 1559691  
   208   10.7  0.0  0.0  chr19             47895162 47895189   (554582) C SAT-10_DR         Satellite             (395)   1203    1176 1559692  
   583   23.0  2.4  1.8  chr19             47895657 47895820   (553951) + EnSpm-N27B_DR     DNA/CMC-EnSpm             1    165     (8) 1559693  
   423   25.2  1.2  3.6  chr19             47895850 47896018   (553753) + EnSpm-N27B_DR     DNA/CMC-EnSpm             1    165     (8) 1559694  
   621   21.5  1.2  3.0  chr19             47896050 47896217   (553554) + EnSpm-N27B_DR     DNA/CMC-EnSpm             1    165     (8) 1559695  
   355   18.8  1.0  3.1  chr19             47896248 47896346   (553425) + EnSpm-N27B_DR     DNA/CMC-EnSpm             1     97    (76) 1559696  
   778    5.2  0.0  0.0  chr19             47896347 47896439   (553332) C Tc1-6_DR          DNA/TcMar-Tc1         (757)    446     354 1559697  
  9661    3.2  0.1  0.9  chr19             47896440 47897592   (552179) + Harbinger3N_DR    DNA/PIF-Harbinger         1   1144     (0) 1559698  
  2716    3.8  3.2  0.0  chr19             47897595 47897935   (551836) + Tc1-6_DR          DNA/TcMar-Tc1           852   1203     (0) 1559699  
   206   18.0  2.0  0.0  chr19             47898155 47898204   (551567) + EnSpm-N34_DR      DNA/CMC-EnSpm           360    410   (680) 1559700 *
   266   13.2  0.0  0.0  chr19             47898164 47898201   (551570) C Helitron-2_DR     RC/Helitron          (3736)  23676   23639 1559701  
   215   12.2  0.0  0.0  chr19             47898166 47898206   (551565) C Ginger1-2_DR      DNA/Ginger-1         (1584)   5038    4998 1559702 *
   223   15.9  0.0  0.0  chr19             47898171 47898214   (551557) + Rex1-31_DRe       LINE/Rex-Babar         3087   3130   (403) 1559703  
   531   20.7  1.6  9.6  chr19             47898507 47898698   (551073) C CryptonV-N5_DR    DNA/Crypton-V       (19549)   4988    4844 1559704 *
  2408   10.1  2.5  1.1  chr19             47898544 47898905   (550866) C SINE2-3_DR        SINE/tRNA-V-RTE         (1)    367       1 1559705  
   407   25.0  2.7  1.8  chr19             47898906 47898939   (550832) + EnSpm-N48B_DR     DNA/CMC-EnSpm          2647   2681  (4278) 1559706  
   593   20.9  2.8  7.9  chr19             47899382 47899594   (550177) C CryptonV-N5_DR    DNA/Crypton-V       (20327)   4210    4008 1559707 *
  2323   11.0  5.2  0.5  chr19             47899417 47899781   (549990) C HE1_DR1           SINE/tRNA-V-RTE        (20)    382       1 1559708  
  1334   20.5  2.3 14.4  chr19             47899782 47899849   (549922) + DNA8-23_DR        DNA                    2065   2087  (4652) 1559709  
   227   10.0  1.7  0.0  chr19             47899799 47899858   (549913) + Harbinger1_DR     DNA/PIF-Harbinger      2740   2800  (1661) 1559710 *
   277   16.1  0.0  0.0  chr19             47899818 47899873   (549898) + Helitron-2_DR     RC/Helitron            5361   5416 (21996) 1559711  
   203   20.5 10.7  1.1  chr19             47899874 47899901   (549870) + hAT-N35B_DR       DNA/hAT-Ac              880    971   (641) 1559712  
   370   21.4  2.2  0.0  chr19             47900437 47900525   (549246) C EnSpm-N27B_DR     DNA/CMC-EnSpm          (42)    131      41 1559713  
   285   13.5  3.4  8.9  chr19             47900711 47901241   (548530) C Polinton-1N1_DR   DNA/Maverick          (376)  15093   14737 1559714 *
   537    6.7  0.1 11.2  chr19             47900722 47901397   (548374) + (TTATA)n          Simple_repeat             1    600     (0) 1559715  
   200   19.6  0.0  1.8  chr19             47901943 47901999   (547772) C Zisupton-7_DR     DNA/Zisupton         (5656)  11426   11371 1559716  
   370   22.1  3.8  0.9  chr19             47902064 47902168   (547603) + hAT-N60_DR        DNA/hAT-Ac                1    108  (1397) 1559717  
   771    8.4  0.0  3.5  chr19             47902195 47902342   (547429) C hAT-N26_DR        DNA/hAT-Ac              (2)   1457    1315 1559718 *
  1782   16.5  4.5  5.5  chr19             47902292 47902338   (547433) + EnSpm-N13_DR      DNA/CMC-EnSpm          1703   2102 (20047) 1559719  
  2689    6.8  1.1  1.7  chr19             47902339 47902695   (547076) + SINE2-3_DR        SINE/tRNA-V-RTE          11    365     (3) 1559720  
   445   22.2  6.0  8.1  chr19             47902527 47902727   (547044) + CryptonV-N5_DR    DNA/Crypton-V          4333   4529 (20008) 1559721 *
   218   23.3  6.6  1.0  chr19             47902688 47902709   (547062) C hAT-N171_DR       DNA/hAT-hAT5           (63)    699     673 1559722 *
  1842   17.3  5.9  6.5  chr19             47902710 47903186   (546585) + DNA-5-1_DR        DNA/hAT?                  4    477   (262) 1559723  
   606   13.0  2.1  1.1  chr19             47903203 47903295   (546476) + DNA-5-1B_DR       DNA/hAT-Tip100          619    712     (2) 1559724  
  4633    6.5  2.4  0.0  chr19             47903355 47903969   (545802) C DNA-3-2_DR        DNA/PIF-Harbinger     (330)    643      14 1559725  
  2031    4.0 10.3  0.0  chr19             47903970 47904271   (545500) + DNA-2-19_DR       DNA                       1    333  (1504) 1559726  
  4478    5.5  1.1  0.5  chr19             47904272 47904839   (544932) + HATN3_DR          DNA/hAT-Tip100            1    571     (0) 1559727  
  2242   15.6 32.6  0.9  chr19             47904840 47905719   (544052) + DNA-2-19_DR       DNA                     326   1481   (356) 1559728  
   713   15.6  1.6  0.0  chr19             47906355 47906482   (543289) C DNA-6-N1_DR       DNA                   (577)    131       2 1559729  
   980   16.4  0.0  0.6  chr19             47907680 47907851   (541920) C DNA13TA1_DR       DNA/TcMar-Tc1           (6)    312     142 1559730  
   711    9.0  0.0  0.0  chr19             47907852 47907951   (541820) + DNA6-1_DR         DNA/hAT-hAT5              1    100  (1049) 1559731  
  3325    6.3  1.6  0.2  chr19             47907966 47908393   (541378) + CryptonV-1_DR     DNA/Crypton-V         14019  14452  (3421) 1559732  
  1942    9.3 11.7  0.3  chr19             47908437 47908760   (541011) + L2-3_DRe          LINE/L2                4674   5034    (34) 1559733  
  1808   10.0  5.0  0.3  chr19             47908761 47909062   (540709) + HATN10_DR         DNA/hAT-Ac              140    455     (0) 1559734  
   727   12.5  5.7  8.5  chr19             47909085 47909277   (540494) + hAT-N175_DR       DNA/hAT-hAT5            486    673    (37) 1559735  
   351    7.8  0.0 11.5  chr19             47909581 47909638   (540133) + HATN10B_DR        DNA/hAT-Ac                1     52   (556) 1559736  
   294   16.7  0.0  4.5  chr19             47909733 47909801   (539970) + DNA2-10_DR        DNA                    2383   2448  (1073) 1559737  
   362   20.9  3.3  0.0  chr19             47909982 47910072   (539699) + hAT-N88_DR        DNA/hAT-Ac                1     94   (488) 1559738  
  1320   12.6  6.0  4.3  chr19             47910663 47910960   (538811) + TDR16             DNA/Merlin                7    309     (4) 1559739  
   210    6.9  0.0  0.0  chr19             47911121 47911149   (538622) + I-3_DR            LINE/I                 5387   5415    (11) 1559740  
  2838    7.4  1.7  0.5  chr19             47913216 47913636   (536135) C Gypsy40-LTR_DR    LTR/Gypsy              (10)    926     501 1559741  
   449   17.9  0.0  0.0  chr19             47913628 47913711   (536060) + L1-60_DR          LINE/L1                 283    366  (5311) 1559742 *
  1000    5.3  2.3  0.0  chr19             47913637 47913769   (536002) + EnSpm-N36_DR      DNA/CMC-EnSpm           994   1129  (2096) 1559743  
   279   29.3  7.5  1.2  chr19             47913770 47913795   (535976) C TDR3B             DNA/hAT-Charlie         (0)    193      25 1559744 *
  2791    4.0 13.1  0.0  chr19             47913780 47914153   (535618) C Harbinger-8N1_DR  DNA/PIF-Harbinger     (132)    423       1 1559745  
   315   11.1  1.8  1.8  chr19             47914107 47914161   (535610) C hAT-N25_DR        DNA/hAT-Ac            (650)    179     125 1559746 *
   607   16.5  6.3  2.0  chr19             47914154 47914295   (535476) + hAT-N166_DR       DNA/hAT-hAT5            393    540     (0) 1559747  
   242    3.5  0.0  0.0  chr19             47914930 47914958   (534813) C TDR24             DNA                     (2)    442     414 1559748  
   260   12.9 17.1  0.0  chr19             47914969 47915038   (534733) C TDR24             DNA                    (93)    351     270 1559748  
   339   11.6  7.4  4.5  chr19             47915080 47915187   (534584) + hAT-27N1_DR       DNA/hAT-Ac              451    561   (170) 1559749  
   798   13.5 32.7  0.0  chr19             47915298 47915493   (534278) C HATN12B_DR        DNA/hAT-Ac             (31)    664     405 1559750  
  1112    8.7 14.1  0.0  chr19             47915512 47915695   (534076) + TDR19             DNA/hAT-Charlie         196    405     (0) 1559751  
   321   26.7 11.8  2.7  chr19             47915515 47915718   (534053) C EnSpm-N40_DR      DNA/CMC-EnSpm        (1992)   3402    3181 1559752 *
   243   13.6  2.3  0.0  chr19             47915696 47915739   (534032) + Mariner-N1_DR     DNA/TcMar                 5     49   (221) 1559753 *
   336   21.6  0.0  1.4  chr19             47916211 47916285   (533486) C Mariner-N8_DR     DNA/TcMar             (127)    102      29 1559754 *
  1086   15.6 25.4  0.0  chr19             47916282 47916588   (533183) C HATN12_DR         DNA/hAT-Ac            (192)    387       3 1559755  
   354   16.4  0.0  2.7  chr19             47916653 47916727   (533044) + hAT-27N1_DR       DNA/hAT-Ac              659    731     (0) 1559756  
   387   12.5  0.0  0.0  chr19             47916978 47917033   (532738) + HarbingerN6B_DR   DNA/PIF-Harbinger        60    115   (607) 1559757  
   299   21.3  5.0  5.0  chr19             47917014 47917034   (532737) C DNA6-10_DR        DNA                  (3871)   2835    2815 1559758 *
  1459    9.6  0.0  0.0  chr19             47917035 47917233   (532538) + TDR19             DNA/hAT-Charlie           1    199   (206) 1559759  
   313   23.2  0.0  0.0  chr19             47917227 47917295   (532476) + HarbingerN6B_DR   DNA/PIF-Harbinger       107    175   (547) 1559760 *
   903   20.4  0.4  3.5  chr19             47917421 47917659   (532112) + Zisupton-6_DR     DNA/Zisupton           8606   8837 (13279) 1559761  
   422   15.0  0.0  2.0  chr19             47917582 47917593   (532178) + Harbinger-1_DR    DNA/PIF-Harbinger      2509   2549  (1360) 1559762 *
   442    5.3  0.0  0.0  chr19             47917594 47917669   (532102) C EnSpm-N25_DR      DNA/CMC-EnSpm        (2158)   2528    2453 1559763  
   422   15.0  0.0  2.0  chr19             47917670 47917683   (532088) + Harbinger-1_DR    DNA/PIF-Harbinger      2550   2608  (1301) 1559762  
   457   22.4 10.0  6.0  chr19             47918373 47918643   (531128) + DNAX-16_DR        DNA                      46    326    (97) 1559764  
   917    6.2  0.0  0.0  chr19             47918861 47918973   (530798) C TDR3              DNA/hAT-Charlie        (34)    159      47 1559765  
  1376   17.8 15.2  0.0  chr19             47918999 47919268   (530503) + DNA-1-3_DR        DNA/PIF-Harbinger       524    834     (3) 1559766  
   243   18.1  0.0 10.7  chr19             47919339 47919400   (530371) + CryptonV-3_DR     DNA/Crypton-V          7958   8013 (15440) 1559767  
   275   14.3  8.6  0.0  chr19             47919930 47919999   (529772) C EnSpm-N36B_DR     DNA/CMC-EnSpm         (593)   2823    2748 1559768 *
   808   10.6  5.3  0.0  chr19             47919941 47920072   (529699) C hAT5-N2_DR        DNA/hAT-hAT5         (1188)   1397    1259 1559769  
  2672    9.8  2.7  0.0  chr19             47920076 47920485   (529286) C HATN1_DR          DNA/hAT                 (0)    427       7 1559770  
   202   14.3  5.8  5.8  chr19             47920683 47920734   (529037) C Merlin-2_DR       DNA/Merlin           (6537)   7384    7333 1559771 *
   249   21.5  7.6  1.4  chr19             47920692 47920757   (529014) + EnSpm-N13_DR      DNA/CMC-EnSpm         13540  13609  (8540) 1559772  
   227   10.4 16.7  1.1  chr19             47920787 47920864   (528907) C DNA-AT-3_DR       DNA                   (585)   1430    1341 1559773 *
   402   13.5  4.5  5.5  chr19             47920839 47920948   (528823) C EnSpm-N2_DR       DNA/CMC-EnSpm         (844)   3171    3063 1559774 *
  3517    9.0  0.9  1.4  chr19             47920855 47921416   (528355) + Helitron-N3_DR    RC/Helitron            1517   2075   (941) 1559775  
   447   12.3  0.0  9.2  chr19             47921411 47921517   (528254) C DNA-AT-3_DR       DNA                   (665)   1350    1253 1559773 *
   652   22.2  7.2  2.0  chr19             47921517 47921709   (528062) C ANGEL             DNA/Kolobok            (96)    213      11 1559776  
  1580   12.0  6.8  2.1  chr19             47921736 47922058   (527713) C DNA8-7_DR         DNA/hAT-Ac              (0)    584     247 1559777  
  1320   18.4 22.7  0.9  chr19             47922253 47922635   (527136) + Harbinger-N25_DR  DNA/PIF-Harbinger         1    466   (110) 1559778  
   619    9.8 12.8  0.0  chr19             47922630 47922731   (527040) + LOOPERN6B_DR      DNA/Kolobok-T2?         645    759    (37) 1559779 *
   374   17.5 14.4  4.9  chr19             47922631 47922762   (527009) C SAT-23_DR         Satellite            (2341)   2363    2220 1559780 *
  2713    4.5  1.5  0.0  chr19             47922799 47923134   (526637) C TE-X-1B_DR        DNA                    (96)   1313     973 1559781  
  5520    7.8 10.0  1.5  chr19             47923149 47923999   (525772) C HATN16_DR         DNA/hAT-Charlie        (22)    922       1 1559782  
  3184    7.9 26.8  0.1  chr19             47924000 47924569   (525202) C TE-X-1B_DR        DNA                   (429)    980     259 1559781  
   247   12.0 10.0  0.0  chr19             47925194 47925243   (524528) + Kolobok-N10B_DR   DNA/Kolobok             208    262     (9) 1559783  
   203   17.6 11.1  5.3  chr19             47925244 47925265   (524506) C EnSpm-N25_DR      DNA/CMC-EnSpm        (4251)    435     360 1559784 *
   525   12.3  5.5  0.4  chr19             47925248 47925441   (524330) + EnSpm-N48_DR      DNA/CMC-EnSpm          1850   1956  (1622) 1559785 *
   770   23.5 10.1  6.3  chr19             47925275 47925642   (524129) + Polinton-4_DR     DNA/Maverick          12315  12695  (7592) 1559786 *
   967   12.4  0.0  2.9  chr19             47925282 47925670   (524101) + (TAGA)n           Simple_repeat             1    377     (0) 1559787 *
  1064   12.5  1.4  3.6  chr19             47925510 47925583   (524188) + (TAGA)n           Simple_repeat             1    246  (1003) 1559787  
   608   21.7  0.0 10.4  chr19             47925584 47925732   (524039) C Ginger1-N1_DR     DNA/Ginger-1         (2236)    422     288 1559788  
  1064   12.5  1.4  3.6  chr19             47925733 47925884   (523887) + (TAGA)n           Simple_repeat           247    753   (496) 1559787  
   593   20.1 25.2  0.7  chr19             47925885 47925896   (523875) + Polinton-4_DR     DNA/Maverick          12319  12362  (7925) 1559789  
   853   22.1  0.3  0.1  chr19             47925897 47926056   (523715) + (TGGA)n           Simple_repeat             1    226   (399) 1559790  
   619   31.1  0.0  3.3  chr19             47926057 47926242   (523529) + (CGGA)n           Simple_repeat             1    180     (0) 1559791  
   853   22.1  0.3  0.1  chr19             47926243 47926521   (523250) + (TGGA)n           Simple_repeat           227    625     (0) 1559790  
   593   20.1 25.2  0.7  chr19             47926522 47926644   (523127) + Polinton-4_DR     DNA/Maverick          12363  12851  (7436) 1559789  
  1064   12.5  1.4  3.6  chr19             47926645 47926788   (522983) + (TAGA)n           Simple_repeat           754   1249     (0) 1559787  
  1938   10.9 10.0  0.0  chr19             47927374 47927712   (522059) C HE1_DR1           SINE/tRNA-V-RTE        (27)    375       3 1559792  
   254   18.3  6.3  2.0  chr19             47927852 47927983   (521788) + hAT-N87_DR        DNA/hAT-Ac               96    234   (310) 1559793  
   526   16.7  0.7  3.2  chr19             47927984 47928118   (521653) C EnSpm-N27B_DR     DNA/CMC-EnSpm           (0)    173      45 1559794  
   233   21.6  2.0  0.0  chr19             47928102 47928152   (521619) + hAT-N142B_DR      DNA/hAT?                735    786  (1214) 1559795 *
  1845    9.4 10.6  0.0  chr19             47928108 47928427   (521344) C HE1_DR1           SINE/tRNA-V-RTE        (48)    354       1 1559796  
   237   18.2  0.0  2.3  chr19             47928391 47928435   (521336) C EnSpm-N44_DR      DNA/CMC-EnSpm        (3194)   5458    5415 1559797 *
   339    4.3  0.0  0.0  chr19             47928528 47928573   (521198) + Tc1-6_DR          DNA/TcMar-Tc1           201    246   (957) 1559798 *
   630    2.6  0.0  0.0  chr19             47928573 47928649   (521122) C Tc1-6_DR          DNA/TcMar-Tc1        (1126)     77       1 1559799  
  3583   11.4 21.3  0.2  chr19             47928815 47929588   (520183) C TDR2              DNA/TcMar-Tc1           (0)    937       1 1559800  
   224   17.9  2.9  2.9  chr19             47929613 47929623   (520148) + hAT-N127_DR       DNA/hAT-Charlie        5201   5269  (5047) 1559801  
   260   15.5  5.2  0.0  chr19             47929624 47929681   (520090) C TDR7              DNA                     (0)    541     481 1559802  
  1589   10.8  1.5  0.8  chr19             47929688 47929948   (519823) + HE1_DR1           SINE/tRNA-V-RTE          85    347    (55) 1559803  
   292   12.3  7.5  2.9  chr19             47930532 47930598   (519173) + DNA-2-30_DR       DNA                      50    119   (269) 1559804  
   271   17.3  8.4  2.3  chr19             47930599 47930614   (519157) C DNA-2-30B_DR      DNA                    (53)    360     273 1559805  
   865   15.7  2.7  1.6  chr19             47930841 47931028   (518743) C SINE2-1_DR        SINE/tRNA               (8)    190       1 1559806  
   421   14.8  1.1  3.4  chr19             47931029 47931119   (518652) C EnSpm-N27B_DR     DNA/CMC-EnSpm          (82)     91       3 1559807  
   234   22.7  5.3  0.0  chr19             47931125 47931199   (518572) C EnSpm-N23_DR      DNA/CMC-EnSpm         (464)    174      96 1559808  
   404   21.7  0.0  2.8  chr19             47931200 47931308   (518463) + EnSpm-N27B_DR     DNA/CMC-EnSpm            68    173     (0) 1559809  
   449   14.2 23.1  0.0  chr19             47931472 47931605   (518166) + EnSpm-N27B_DR     DNA/CMC-EnSpm             1    165     (8) 1559810  
   467   18.9  0.0  3.8  chr19             47931678 47931787   (517984) + EnSpm-N27B_DR     DNA/CMC-EnSpm            68    173     (0) 1559811  
   235   24.6  0.0  0.0  chr19             47931865 47931933   (517838) C EnSpm-N23_DR      DNA/CMC-EnSpm         (373)    265     197 1559812  
   433   14.9 23.1  0.0  chr19             47931954 47932087   (517684) + EnSpm-N27B_DR     DNA/CMC-EnSpm             1    165     (8) 1559813  
   348   19.8  5.5  0.0  chr19             47932170 47932260   (517511) + EnSpm-N27B_DR     DNA/CMC-EnSpm            69    164     (9) 1559814  
   579   17.7 12.9  1.7  chr19             47932392 47932546   (517225) C EnSpm-N27B_DR     DNA/CMC-EnSpm           (0)    173       2 1559815  
  1567   11.6  0.4  1.5  chr19             47932656 47932917   (516854) C Kolobok-1N2_DR    DNA/Kolobok-T2          (0)    690     432 1559816  
   554   20.0  1.5  0.0  chr19             47933003 47933132   (516639) + DNA8-17_DR        DNA/hAT-Tip100         1563   1694   (119) 1559817  
   206   19.0  9.9  2.3  chr19             47933479 47933559   (516212) C hAT-N169_DR       DNA/hAT-Ac            (555)    888     802 1559818  
   201    9.8  0.0  0.0  chr19             47933529 47933569   (516202) + hAT-N35C_DR       DNA/hAT-Ac              868    908   (683) 1559819 *
   214   16.2  0.0  0.0  chr19             47933751 47933787   (515984) + hAT-N21B_DR       DNA/hAT-Ac              708    744   (557) 1559820 *
   354   17.6  2.4  0.0  chr19             47933758 47933842   (515929) C hAT-N21B_DR       DNA/hAT-Ac             (81)   1220    1134 1559821  
  6528    5.1  4.0  0.0  chr19             47933847 47934747   (515024) + TC1DR3            DNA/TcMar-Tc1           265   1201    (24) 1559822  
  1607    8.4  2.9  3.1  chr19             47934716 47934989   (514782) + Mariner-N7_DR     DNA/TcMar                11    261     (0) 1559823 *
  1026   16.9 18.1  0.0  chr19             47935141 47935394   (514377) C hAT-N53B_DR       DNA/hAT-Ac           (1767)   2410    2111 1559824 *
  1152    7.2  3.9  0.0  chr19             47935393 47935572   (514199) + Mariner-N7_DR     DNA/TcMar                75    261     (0) 1559825  
   333   11.7  0.0  3.3  chr19             47935521 47935582   (514189) + ENSPM-6_DR        DNA/CMC-EnSpm         17867  17926 (14690) 1559826 *
   220   15.8  5.2  1.7  chr19             47935622 47935679   (514092) + Zisupton-6_DR     DNA/Zisupton          20731  20790  (1326) 1559827  
   309   21.3 15.8  2.2  chr19             47935732 47935851   (513920) + DNA-2-2_DR        DNA                     233    368    (39) 1559828  
   330   16.9 22.9  0.0  chr19             47936697 47936814   (512957) C Dada-U1A_DR       DNA/Dada             (7241)   3738    3594 1559829  
   284   13.5 12.9  4.3  chr19             47936747 47936831   (512940) + Dada-U1A_DR       DNA/Dada               3196   3287  (7692) 1559830 *
   453    8.0  1.3  0.0  chr19             47936764 47936838   (512933) C TDR16             DNA/Merlin             (68)    245     170 1559831  
   316   18.2  7.0  0.9  chr19             47936832 47936931   (512840) C EnSpm-N16_DR      DNA/CMC-EnSpm          (96)    106       1 1559832 *
   300   14.3 12.8  1.1  chr19             47936938 47937015   (512756) + hAT-N166_DR       DNA/hAT-hAT5            454    540     (0) 1559833  
  3440   10.8 24.0  0.2  chr19             47937055 47937811   (511960) + TDR2              DNA/TcMar-Tc1             1    937     (0) 1559834  
   203   22.3  1.3  0.9  chr19             47937988 47938063   (511708) + ANGEL             DNA/Kolobok             247    307     (2) 1559835  
   240    7.8 21.6  0.0  chr19             47938064 47938106   (511665) + EnSpm-17_DR       DNA/CMC-EnSpm          2710   2763  (6513) 1559836  
   976   16.2 12.2  1.4  chr19             47938152 47938413   (511358) + ANGEL             DNA/Kolobok              18    307     (2) 1559837  
  1047   18.0 11.5  0.0  chr19             47938509 47938769   (511002) + ANGEL             DNA/Kolobok              17    307     (2) 1559838  
   232   17.6  2.0  0.0  chr19             47938725 47938775   (510996) C Kolobok-N10_DR    DNA/Kolobok           (591)     52       1 1559839 *
  1074   15.9 12.7  0.7  chr19             47938862 47939114   (510657) + ANGEL             DNA/Kolobok              25    307     (2) 1559840  
   208   23.1  0.0  0.0  chr19             47939069 47939120   (510651) C Kolobok-N10_DR    DNA/Kolobok           (591)     52       1 1559841 *
  1107   15.5 12.3  0.7  chr19             47939199 47939458   (510313) + ANGEL             DNA/Kolobok              18    307     (2) 1559842  
   209   23.1  0.0  0.0  chr19             47939413 47939464   (510307) C Kolobok-N10_DR    DNA/Kolobok           (591)     52       1 1559843 *
   517   20.0  3.3  0.0  chr19             47939465 47939584   (510187) C ANGEL             DNA/Kolobok             (0)    309     186 1559844  
   244    3.3  0.0  0.0  chr19             47939613 47939642   (510129) + ANGEL             DNA/Kolobok             190    219    (90) 1559845  
   254    9.6  0.0  0.0  chr19             47940652 47940703   (509068) C DNA6-4_DR         DNA                  (1366)   2173    2122 1559846 *
   453   15.0  0.8 15.4  chr19             47940664 47940797   (508974) + Polinton-1_DR     DNA/Maverick          17623  17739   (746) 1559847 *
   543    7.9  0.3 17.2  chr19             47940665 47940803   (508968) + (CA)n             Simple_repeat             1    201     (0) 1559848  
   609   14.2  0.0  4.0  chr19             47940804 47940906   (508865) + Helitron-2_DR     RC/Helitron            6007   6105 (21307) 1559849  
   202   25.9  0.0  0.0  chr19             47941122 47941175   (508596) C DNA-N22_DR        DNA                   (562)    206     153 1559850  
   373   13.5  0.0  0.0  chr19             47941436 47941539   (508232) C Polinton-4N1_DR   DNA/Maverick         (5608)   4828    4725 1559851 *
   401   19.0  2.1  7.3  chr19             47941456 47941642   (508129) + DNA-N43_DR        DNA/TcMar-Fot1          540    717   (337) 1559852  
   378   17.6  0.5  9.8  chr19             47941512 47941532   (508239) C Zisupton-7_DR     DNA/Zisupton         (5547)  11535   11502 1559853 *
   313   22.7  0.0  3.4  chr19             47941533 47941655   (508116) C EnSpm-7_DR        DNA/CMC-EnSpm        (3823)   7211    7093 1559854 *
   358   24.0  2.3  5.3  chr19             47941540 47941689   (508082) + (CACG)n           Simple_repeat             4    249     (0) 1559855 *
   746   19.9  0.1  9.5  chr19             47941553 47941674   (508097) + ERV1-N3-I_DR      LTR/ERV1               3583   3683   (908) 1559856  
   378   17.6  0.5  9.8  chr19             47941656 47941729   (508042) C Zisupton-7_DR     DNA/Zisupton         (5547)  11501   11377 1559853 *
   327   20.1  0.0 11.8  chr19             47941675 47941883   (507888) + DNA-N43_DR        DNA/TcMar-Fot1          531    717   (337) 1559857 *
   566   25.2  0.0  4.5  chr19             47941676 47941695   (508076) + (CA)n             Simple_repeat             1    165   (328) 1559858  
   222   32.9  0.0  4.1  chr19             47941696 47941741   (508030) + Zisupton-6_DR     DNA/Zisupton           8398   8614 (13502) 1559859  
   487   21.5  0.0  1.3  chr19             47941742 47941901   (507870) C Zisupton-7_DR     DNA/Zisupton         (5547)  11535   11378 1559860  
   345   30.9  0.0  7.4  chr19             47941858 47942046   (507725) + (CACG)n           Simple_repeat             3    178     (0) 1559861 *
   746   19.9  0.1  9.5  chr19             47941884 47941982   (507789) + ERV1-N3-I_DR      LTR/ERV1               3684   3767   (824) 1559856  
   457   25.1  0.0  3.8  chr19             47941886 47942156   (507615) C Zisupton-7_DR     DNA/Zisupton         (5551)  11531   11377 1559862 *
   222   32.9  0.0  4.1  chr19             47942047 47942075   (507696) + Zisupton-6_DR     DNA/Zisupton           8615   8762 (13354) 1559859 *
   566   25.2  0.0  4.5  chr19             47942157 47942192   (507579) + (CA)n             Simple_repeat           166    493     (0) 1559858  
   273   17.2  0.0  3.2  chr19             47942270 47942365   (507406) C Polinton-4N1_DR   DNA/Maverick         (5627)   4809    4717 1559863  
  1836   10.1  8.3  0.0  chr19             47942697 47943022   (506749) + HE1_DR1           SINE/tRNA-V-RTE          12    364    (38) 1559864  
   603   18.9  6.0  0.6  chr19             47942903 47943051   (506720) + EnSpm-N37_DR      DNA/CMC-EnSpm           332    488  (6159) 1559865 *
   354   26.1  0.0  3.7  chr19             47942927 47943093   (506678) + CryptonV-N5_DR    DNA/Crypton-V          5439   5599 (18938) 1559866 *
   745   18.6  0.1  4.1  chr19             47943025 47943177   (506594) + (ATTG)n           Simple_repeat             1    235   (218) 1559867  
   326   33.3  0.6  1.7  chr19             47943178 47943357   (506414) + (ACTG)n           Simple_repeat             1    178     (0) 1559868  
   745   18.6  0.1  4.1  chr19             47943358 47943497   (506274) + (ATTG)n           Simple_repeat           236    453     (0) 1559867  
   246    9.4  0.0  0.0  chr19             47943844 47943875   (505896) + hAT-N48B_DR       DNA/hAT-Ac             1476   1507   (633) 1559869  
   201   18.2 11.8 16.3  chr19             47943847 47943985   (505786) + EnSpm-9_DR        DNA/CMC-EnSpm           775    970  (7650) 1559870 *
   208   15.8  0.0  1.8  chr19             47943979 47944036   (505735) + LOOPERN3_DR       DNA/Kolobok-T2          603    659   (352) 1559871 *
   267    6.9  1.7  0.0  chr19             47943993 47944050   (505721) + ENSPM-6_DR        DNA/CMC-EnSpm         14841  14899 (17717) 1559872  
   261    2.0  0.0  0.0  chr19             47944006 47944056   (505715) + DNA6-6_DR         DNA                    9962  10012  (1269) 1559873 *
   249   21.1  2.5  6.4  chr19             47945592 47945672   (504099) + Kolobok-N3_DR     DNA/Kolobok-T2?          54    131   (239) 1559874  
   231   15.6  0.0  1.6  chr19             47945688 47945752   (504019) C Polinton-1_DR     DNA/Maverick         (3853)  14632   14569 1559875  
   245    2.1 14.6  1.9  chr19             47945798 47945845   (503926) C EnSpm-N14_DR      DNA/CMC-EnSpm         (917)   3663    3610 1559876  
   229   14.7  7.0  4.1  chr19             47945812 47945882   (503889) C Polinton-1_DR     DNA/Maverick          (839)  17646   17574 1559877 *
   218   11.3  2.6  1.6  chr19             47945984 47946047   (503724) C DNA-N4_DR         DNA                   (333)    709     640 1559878 *
   238    9.1  1.8  0.0  chr19             47945995 47946049   (503722) + hAT-N36B_DR       DNA/hAT                 180    235  (1148) 1559879 *
   274    5.3  1.8  0.0  chr19             47946004 47946060   (503711) C Gypsy98-LTR_Dr    LTR/Gypsy            (1561)    223     166 1559880  
   342   19.0  0.3  9.3  chr19             47946108 47946151   (503620) + (CA)n             Simple_repeat             1    169   (140) 1559881  
   351   15.9  0.4 20.3  chr19             47946152 47946184   (503587) + ERV1-N3-I_DR      LTR/ERV1               3589   3685   (906) 1559882  
   255   22.7  0.0  9.9  chr19             47946185 47946350   (503421) + Polinton-1_DR     DNA/Maverick          17601  17751   (734) 1559883 *
   405   14.5  0.6  9.9  chr19             47946211 47946386   (503385) C Zisupton-7_DR     DNA/Zisupton         (5546)  11536   11376 1559884 *
   503   16.7  0.9 11.5  chr19             47946275 47946389   (503382) + Zisupton-6_DR     DNA/Zisupton           9382   9485 (12631) 1559885 *
   618   15.2  0.9 21.3  chr19             47946325 47946550   (503221) + DNA-N43_DR        DNA/TcMar-Fot1          530    717   (337) 1559886  
   351   15.9  0.4 20.3  chr19             47946390 47946413   (503358) + ERV1-N3-I_DR      LTR/ERV1               3686   3763   (828) 1559882 *
   342   19.0  0.3  9.3  chr19             47946414 47946447   (503324) + (CA)n             Simple_repeat           170    309     (0) 1559881  
   273   25.9  0.6  2.4  chr19             47946457 47946478   (503293) C Zisupton-7_DR     DNA/Zisupton         (5541)  11541   11462 1559887  
   267   23.8  3.1  1.5  chr19             47946479 47946606   (503165) + Gypsy-31-LTR_DR   LTR/Gypsy                35    164   (790) 1559888 *
   355   20.3  0.5 10.4  chr19             47946487 47946702   (503069) + (CA)n             Simple_repeat             1    194     (0) 1559889  
   305   20.6  0.6  5.3  chr19             47946561 47946719   (503052) + ERV1-N3-I_DR      LTR/ERV1               3593   3744   (847) 1559890 *
   273   25.9  0.6  2.4  chr19             47946720 47946749   (503022) C Zisupton-7_DR     DNA/Zisupton         (5541)  11461   11341 1559887  
   248   10.6  0.0  2.9  chr19             47946924 47947006   (502765) C EnSpm-N14_DR      DNA/CMC-EnSpm         (924)   3656    3591 1559891  
  2019    9.2  5.5  5.2  chr19             47947144 47947523   (502248) + HE1_DR1           SINE/tRNA-V-RTE           2    382    (20) 1559892  
   425   25.2  7.8  3.3  chr19             47947343 47947547   (502224) + CryptonV-N5_DR    DNA/Crypton-V          3994   4207 (20330) 1559893 *
   607   18.3  8.4  1.6  chr19             47947387 47947564   (502207) + HATN17_DR         DNA/hAT-Tip100          332    521  (1026) 1559894 *
  2095   24.5  2.2  1.9  chr19             47947479 47948476   (501295) C hAT-N22_DR        DNA/hAT-Ac            (475)   1263     254 1559895  
   865   15.1  0.0  0.0  chr19             47948824 47949002   (500769) + (CTCA)n           Simple_repeat             1    179     (0) 1559896 *
  1440   19.7  3.8 15.0  chr19             47948844 47949368   (500403) C CryptonV-N5_DR    DNA/Crypton-V       (20497)   4040    3567 1559897 *
  2259    9.2  2.9  2.4  chr19             47949024 47949403   (500368) C HE1_DR1           SINE/tRNA-V-RTE        (20)    382       1 1559898  
   246   19.4  5.5  4.8  chr19             47949562 47949707   (500064) + Polinton-1_DR     DNA/Maverick          17601  17747   (738) 1559899 *
   262    5.5  1.8  0.0  chr19             47949658 47949712   (500059) C EnSpm-N13_DR      DNA/CMC-EnSpm       (16131)   6018    5963 1559900  
   257   21.5  0.0  3.2  chr19             47949836 47949931   (499840) + EnSpm-N14_DR      DNA/CMC-EnSpm          3554   3646   (934) 1559901 *
   299   16.5  6.3  4.1  chr19             47949854 47949948   (499823) C Gypsy118-LTR_DR   LTR/Gypsy             (515)    518     422 1559902 *
   759   33.5  0.9  4.0  chr19             47949871 47950026   (499745) C Zisupton-6_DR     DNA/Zisupton        (13176)   8940    8732 1559903  
   641   20.9  7.1  1.1  chr19             47950027 47950195   (499576) C DNA-N43_DR        DNA/TcMar-Fot1        (336)    718     540 1559904 *
   896   29.6  5.4  7.0  chr19             47950108 47950805   (498966) C EnSpm-21_DR       DNA/CMC-EnSpm        (2173)   6977    6290 1559891  
   759   33.5  0.9  4.0  chr19             47950196 47950446   (499325) C Zisupton-6_DR     DNA/Zisupton        (13176)   8731    8393 1559903 *
   222   29.6  9.0  8.7  chr19             47950447 47950597   (499174) + IS3EU-4_DR        DNA/IS3EU             14125  14821   (208) 1559905  
   248   13.6  0.0  0.0  chr19             47950756 47950814   (498957) + DNA6-6_DR         DNA                    9959  10017  (1264) 1559906  
   241   10.6  4.3  4.3  chr19             47950757 47950825   (498946) C Zisupton-1_DR     DNA/Zisupton          (511)   9118    9050 1559907 *
   255   14.0  1.8  5.5  chr19             47951010 47951022   (498749) C hAT-N131_DR       DNA/hAT-Ac           (1711)    353     245 1559908  
   515   12.1  0.0  8.7  chr19             47951023 47951122   (498649) + Helitron-2_DR     RC/Helitron           23580  23671  (3741) 1559909  
   255   17.7  0.0  4.4  chr19             47951077 47951147   (498624) + IS3EU-1_DR        DNA/IS3EU              6676   6743  (1961) 1559910 *
  1578    8.5  0.4  2.8  chr19             47951120 47951374   (498397) + L2-1B_DR          LINE/L2                 109    357   (651) 1559911  
  1172   11.6 24.6  0.0  chr19             47951372 47951648   (498123) + L2-5_DRe          LINE/L2                1827   2171    (56) 1559912 *
   214   23.6  1.3  4.1  chr19             47951861 47951935   (497836) C CryptonV-N5_DR    DNA/Crypton-V       (18325)   6212    6140 1559913 *
   441   14.8  3.0  0.0  chr19             47951881 47951981   (497790) + Helitron-2_DR     RC/Helitron            5999   6102 (21310) 1559914  
   327    8.4  0.0  0.0  chr19             47951909 47951991   (497780) C ENSPM-6_DR        DNA/CMC-EnSpm       (17691)  14925   14843 1559915 *
   266   20.8  0.7  9.9  chr19             47951920 47952074   (497697) + Polinton-1_DR     DNA/Maverick          17600  17741   (744) 1559916 *
  8003    6.2  2.2  1.1  chr19             47952071 47953213   (496558) C TC1DR3            DNA/TcMar-Tc1          (70)   1155       1 1559917  
   201   16.7  0.0  0.0  chr19             47953184 47953219   (496552) C DNA8-26_DR        DNA                  (2995)   1535    1500 1559918 *
   296   13.1  0.0  2.0  chr19             47953649 47953749   (496022) C Polinton-4_DR     DNA/Maverick         (3086)  17201   17103 1559919 *
   682   13.5  0.0  4.5  chr19             47953664 47953779   (495992) + Zisupton-6_DR     DNA/Zisupton           9366   9476 (12640) 1559920  
   203   19.0  0.4 22.0  chr19             47953690 47953932   (495839) + DNA-N43_DR        DNA/TcMar-Fot1          531    730   (324) 1559921 *
   498   16.6  0.6  8.6  chr19             47953780 47953899   (495872) + (CA)n             Simple_repeat             3    218     (0) 1559922  
   259   18.8  0.6  3.1  chr19             47953964 47954128   (495643) C Zisupton-7_DR     DNA/Zisupton         (5546)  11536   11376 1559923 *
   434   18.1  0.7  6.1  chr19             47954019 47954072   (495699) + (CA)n             Simple_repeat             1    268   (347) 1559924  
   203   16.9  2.3  9.7  chr19             47954073 47954249   (495522) + ERV1-N3-I_DR      LTR/ERV1               3600   3764   (827) 1559925 *
   350   12.5  0.8 13.7  chr19             47954145 47954225   (495546) C Zisupton-7_DR     DNA/Zisupton         (5546)  11536   11437 1559926  
   560   12.4  0.8 10.3  chr19             47954226 47954342   (495429) C Polinton-4N1_DR   DNA/Maverick         (5610)   4826    4720 1559927  
   350   12.5  0.8 13.7  chr19             47954343 47954390   (495381) C Zisupton-7_DR     DNA/Zisupton         (5546)  11436   11376 1559926  
   236   17.7  3.3 13.3  chr19             47954388 47954602   (495169) + DNA-N43_DR        DNA/TcMar-Fot1          533    728   (326) 1559928 *
   201   21.4 14.1  5.0  chr19             47954559 47954686   (495085) C EnSpm-9_DR        DNA/CMC-EnSpm        (7582)   1038     900 1559929 *
   434   18.1  0.7  6.1  chr19             47954603 47954669   (495102) + (CA)n             Simple_repeat           269    615     (0) 1559924  
   253    9.5  0.0  0.0  chr19             47955034 47955075   (494696) + DNA9-N1_DR        DNA/MULE-NOF           2288   2329  (2687) 1559930  
  1974   10.4  5.7  0.0  chr19             47955159 47955493   (494278) + HE1_DR1           SINE/tRNA-V-RTE          32    385    (17) 1559931  
   568   14.8  4.1  9.9  chr19             47955481 47956296   (493475) + (AATAG)n          Simple_repeat             1    768     (0) 1559932 *
  1668   17.9  2.6  4.6  chr19             47955494 47955529   (494242) + DNA8-17_DR        DNA/hAT-Tip100         1396   1703   (110) 1559933  
   353   22.1  4.7  0.0  chr19             47956290 47956375   (493396) C EnSpm-N13_DR      DNA/CMC-EnSpm       (20301)   1848    1759 1559934 *
   519   10.6  4.7  0.0  chr19             47956300 47956384   (493387) C HE1_DR1           SINE/tRNA-V-RTE       (306)     96       8 1559935  
   405   21.8  4.0  0.0  chr19             47956385 47956400   (493371) C DNA6-6_DR         DNA                  (3298)   7983    7879 1559936  
   300    9.9  1.8 16.0  chr19             47956892 47957037   (492734) C hAT-N48C_DR       DNA/hAT-Ac            (510)   1789    1569 1559937 *
   321    8.2  0.0  0.0  chr19             47956927 47957011   (492760) C Helitron-2_DR     RC/Helitron          (3720)  23692   23608 1559938 *
   423    6.3  0.0  0.0  chr19             47956936 47957046   (492725) C Polinton-4N1_DR   DNA/Maverick         (5603)   4833    4723 1559939 *
   571   23.7  0.4 23.1  chr19             47956952 47957466   (492305) C Zisupton-6_DR     DNA/Zisupton        (13178)   8938    8519 1559940  
   234    8.5 20.0  0.0  chr19             47957012 47957052   (492719) + DNA-N43_DR        DNA/TcMar-Fot1          532    683   (371) 1559941 *
   236   29.4  1.4  2.9  chr19             47957577 47957591   (492180) + DIRS-15B_DR       LTR/Ngaro              3956   4005  (1304) 1559942  
   288   16.7  3.6  1.2  chr19             47957592 47957674   (492097) C Polinton-1_DR     DNA/Maverick         (1291)  17194   17118 1559943  
   242   22.1  0.0  7.7  chr19             47957596 47957693   (492078) + hAT-N48B_DR       DNA/hAT-Ac             1581   1671   (469) 1559944 *
   409   15.9  0.0  9.2  chr19             47957612 47957694   (492077) C Helitron-2_DR     RC/Helitron         (21311)   6101    6026 1559945  
   236   29.4  1.4  2.9  chr19             47957694 47957716   (492055) + DIRS-15B_DR       LTR/Ngaro              4006   4093  (1216) 1559942 *
   357   20.6  0.9  0.9  chr19             47957695 47957718   (492053) C ERV1-N3-I_DR      LTR/ERV1              (879)   3711    3605 1559946  
   356   21.4  0.5 10.5  chr19             47957836 47958044   (491727) + ERV1-N3-I_DR      LTR/ERV1               3577   3766   (825) 1559947 *
   503   28.0  0.0  3.9  chr19             47957864 47958049   (491722) + (CACG)n           Simple_repeat             1    179     (0) 1559948  
   230   27.7  7.1  1.8  chr19             47957879 47958016   (491755) + EnSpm-21_DR       DNA/CMC-EnSpm          6148   6487  (2663) 1559949 *
   589   21.6  1.6 11.5  chr19             47957889 47958152   (491619) + DNA-N43_DR        DNA/TcMar-Fot1          531    722   (332) 1559950  
   567   25.2  0.0  3.4  chr19             47958017 47958201   (491570) + (CA)n             Simple_repeat             1    179     (0) 1559951 *
   345   28.5  1.0  6.3  chr19             47958050 47958201   (491570) + Zisupton-6_DR     DNA/Zisupton           8482   8760 (13356) 1559952 *
   252   22.9  1.6 11.1  chr19             47958090 47958217   (491554) + Gypsy120-LTR_DR   LTR/Gypsy                44    160   (876) 1559953 *
   860   13.4 24.1  0.0  chr19             47960551 47960774   (488997) C EnSpm-N21_DR      DNA/CMC-EnSpm           (0)    479     202 1559954  
   464   11.4  0.0  0.0  chr19             47960779 47960848   (488923) C hAT-N155_DR       DNA/hAT-Tip100         (42)    546     477 1559955  
   455   22.3  1.4  4.3  chr19             47960964 47961108   (488663) C hAT-N155B_DR      DNA/hAT-Tip100        (382)    141       1 1559956  
   303    9.1  0.0  0.0  chr19             47961189 47961232   (488539) + EnSpm-N17_DR      DNA/TcMar              3173   3216  (1977) 1559957 *
   320    6.8  0.0  0.0  chr19             47961194 47961237   (488534) + SINE2-3_DR        SINE/tRNA-V-RTE         156    199   (169) 1559958  
   326   12.2  9.7  4.6  chr19             47961240 47961342   (488429) C hAT-N167B_DR      DNA/hAT-Charlie       (289)   1284    1177 1559959 *
   426    8.4  0.0 18.9  chr19             47961312 47961399   (488372) C hAT-N187_DR       DNA/hAT-Charlie      (1102)     75       2 1559960  
   222   11.8  1.8  7.7  chr19             47962209 47962263   (487508) C DNA-N24_DR        DNA                   (558)    419     368 1559961  
   218    6.9  0.0  0.0  chr19             47962292 47962320   (487451) + piggyBac-N7_DR    DNA/PiggyBac           1543   1571     (0) 1559962  
  1287   15.6  0.4  0.0  chr19             47962321 47962553   (487218) C Kolobok-4N1_DR    DNA/Kolobok-T2       (1336)    333     100 1559963  
   272   15.1  1.9  0.0  chr19             47962555 47962607   (487164) C LOOPERN1_DR       DNA/Kolobok-T2       (1180)     54       1 1559964  
   208    2.2 24.4  0.0  chr19             47962608 47962652   (487119) + DNA-2-30_DR       DNA                      64    119   (269) 1559965  
   475    7.5  0.0  0.0  chr19             47962747 47962853   (486918) + (CTAA)n           Simple_repeat             2    108     (0) 1559966  
   317    9.6 20.6  0.0  chr19             47963125 47963197   (486574) C ANGEL             DNA/Kolobok            (70)    239     152 1559967 *
  1088   14.4  0.0  0.5  chr19             47963195 47963404   (486367) C DNA-2-30B_DR      DNA                    (29)    384     176 1559968  
   212   11.1  0.0  0.0  chr19             47963413 47963448   (486323) C DNA-N24_DR        DNA                   (829)    148     113 1559961  
   519   17.4  3.8  6.4  chr19             47963742 47963901   (485870) C DNA-N24_DR        DNA                    (15)    962     807 1559969  
   200    3.9  0.0 15.1  chr19             47964090 47964150   (485621) C hAT-N182_DR       DNA/hAT-Ac           (1154)    806     754 1559970 *
   258    9.9  3.7  1.2  chr19             47964100 47964181   (485590) C hAT-N202_DR       DNA/hAT-Tip100       (1677)    208     125 1559971 *
   517    0.7  0.0  0.0  chr19             47964110 47964249   (485522) + (CA)n             Simple_repeat             1    140     (0) 1559972  
   254    3.8  0.0  0.0  chr19             47964203 47964255   (485516) C Harbinger-5_DR    DNA/PIF-Harbinger    (5906)    753     701 1559973 *
   360   19.0  8.3  0.0  chr19             47964582 47964702   (485069) + hAT-N198_DR       DNA/hAT-Charlie        1045   1175   (224) 1559974  
  1316   12.9  9.7  0.7  chr19             47965576 47965832   (483939) C DIRS-1-LTR_DR     LTR/Ngaro             (316)    306      27 1559975  
   347   13.8  0.0  0.0  chr19             47966188 47966249   (483522) C Merlin-N3_DR      DNA/Merlin              (2)    253     192 1559976  
  1555   14.7  4.9  5.8  chr19             47966250 47966617   (483154) C Kolobok-1N2_DR    DNA/Kolobok-T2          (0)    690     326 1559977  
   848    5.4  0.0  0.0  chr19             47966653 47966763   (483008) + REX1-2_DR         LINE/Rex-Babar         2864   2974   (388) 1559978  
   299    5.0  0.0  0.0  chr19             47966768 47966807   (482964) + REX1-2_DR         LINE/Rex-Babar         3312   3351    (11) 1559978  
   205   23.1  0.0 10.0  chr19             47966990 47967066   (482705) C L2-2_DRe          LINE/L2                 (7)   4231    4162 1559979  
   455   12.1  0.5  6.0  chr19             47967103 47967517   (482254) + (TAA)n            Simple_repeat             1    392     (0) 1559980  
 12523    3.2  7.8  6.5  chr19             47967518 47969469   (480302) C Helitron-N1_DR    RC/Helitron             (0)   2581     607 1559981  
  1027    2.7  1.3  3.3  chr19             47969570 47969722   (480049) C Mariner-N38_DR    DNA/TcMar-Tc1         (397)    150       1 1559982  
   429   20.9  1.9  6.6  chr19             47969723 47969791   (479980) + Helitron-N3_DR    RC/Helitron            2068   2129   (887) 1559983  
   423   24.3  5.0  9.4  chr19             47969662 47969888   (479883) C Zisupton-6_DR     DNA/Zisupton        (13129)   8987    8834 1559984 *
   922   16.5  1.0  2.5  chr19             47969723 47969774   (479997) + Merlin-1_DR       DNA/Merlin             2025   2226  (8301) 1559985  
   212   12.8  0.0  0.0  chr19             47969986 47970024   (479747) + Tx1-25_DR         LINE/L1-Tx1             944    982  (4460) 1559986 *
   254   10.2  0.0  0.0  chr19             47969993 47970051   (479720) + (ATG)n            Simple_repeat             3     61     (0) 1559987  
   207   16.2  0.0  0.0  chr19             47970269 47970305   (479466) C Harbinger-N15_DR  DNA/PIF-Harbinger    (1186)   1117    1081 1559988  
   435   19.8  2.6  0.0  chr19             47970415 47970530   (479241) + TE-X-3_DR         DNA/PIF-ISL2EU          664    782   (241) 1559989  
   262   12.0  4.0  0.0  chr19             47970760 47970773   (478998) C Polinton-4_DR     DNA/Maverick         (3085)  17202   17125 1559990  
   272    8.2  0.0  0.0  chr19             47970774 47970834   (478937) + EnSpm-21_DR       DNA/CMC-EnSpm          6912   6972  (2178) 1559991 *
   310   22.2  2.0 12.3  chr19             47970783 47971033   (478738) + Zisupton-6_DR     DNA/Zisupton           8711   8938 (13178) 1559992  
   203   15.0  0.0  1.7  chr19             47971002 47971062   (478709) C Helitron-2_DR     RC/Helitron         (22014)   5398    5339 1559993 *
   214   24.8  0.0  4.9  chr19             47971220 47971248   (478523) + Rex1-31_DRe       LINE/Rex-Babar         3032   3107   (421) 1559994  
   215   19.6  0.0  0.0  chr19             47971249 47971299   (478472) + CATCH2LTR_DR      LTR/Pao                 666    716   (109) 1559995 *
   281   18.9  1.8  8.3  chr19             47971259 47971425   (478346) + DNA-N43_DR        DNA/TcMar-Fot1          549    705   (349) 1559996 *
   362    8.0  1.4  0.9  chr19             47971354 47971452   (478319) C hAT-N48C_DR       DNA/hAT-Ac            (513)   1786    1714 1559970  
   205   19.0  4.7  1.1  chr19             47971380 47971464   (478307) + Helitron-2_DR     RC/Helitron            5352   5439 (21973) 1559997 *
   770   13.7  0.0  1.4  chr19             47971433 47971580   (478191) C L2-1_DR           LINE/L2               (399)   4586    4441 1559998  
   359   10.9 10.9  0.0  chr19             47971644 47971707   (478064) + TDR25             DNA/hAT-Charlie         539    609     (2) 1559999  
   238   15.8  0.0  1.8  chr19             47971839 47971896   (477875) + Zisupton-1_DR     DNA/Zisupton           9061   9117   (512) 1560000 *
   346   11.0  0.0 21.6  chr19             47971846 47972008   (477763) + ENSPM-6_DR        DNA/CMC-EnSpm         31657  31790   (826) 1560001 *
  1085    4.2  0.0 26.8  chr19             47971864 47972090   (477681) + (CA)n             Simple_repeat             1    179     (0) 1560002  
   336   10.9  1.0  5.4  chr19             47972008 47972104   (477667) C ENSPM-6_DR        DNA/CMC-EnSpm       (17687)  14929   14837 1560003 *
   238   14.5  0.0  1.6  chr19             47972289 47972351   (477420) C DNA6-6_DR         DNA                  (1253)  10028    9967 1560004  
  1864    8.1  7.5  0.0  chr19             47972983 47973277   (476494) + HE1_DR1           SINE/tRNA-V-RTE          47    363    (39) 1560005  
   379   21.3  1.3  8.6  chr19             47973185 47973333   (476438) + CryptonV-N5_DR    DNA/Crypton-V          5449   5583 (18954) 1560006 *
   204   24.5  0.0  0.0  chr19             47973289 47973341   (476430) C hAT-N35C_DR       DNA/hAT-Ac            (688)    903     851 1560007 *
   369   19.4 14.3  1.8  chr19             47973295 47973441   (476330) C EnSpm-N10_DR      DNA/CMC-EnSpm        (1965)   7343    7179 1560008  
   351    2.6  4.0  0.0  chr19             47973376 47973451   (476320) C Helitron-2_DR     RC/Helitron          (3737)  23675   23597 1560009 *
   201    8.9  6.5  2.1  chr19             47973418 47973463   (476308) C CryptonV-N5_DR    DNA/Crypton-V        (8398)  16139   16092 1560010 *
   224   25.6  1.2  0.0  chr19             47973841 47973922   (475849) C Polinton-1_DR     DNA/Maverick          (680)  17702   17619 1560011  
   235    5.9  0.0  0.0  chr19             47973981 47974031   (475740) C EnSpm-N46_DR      DNA/CMC-EnSpm?       (1463)   2277    2227 1560012  
   713   11.8  7.1  0.0  chr19             47974128 47974262   (475509) C SAT-10_DR         Satellite             (609)    989     844 1560013  
   203   17.5  0.0  0.0  chr19             47974368 47974407   (475364) C DNA2-10_DR        DNA                   (801)   2720    2681 1560014  
   202   14.3  0.0  2.0  chr19             47974432 47974481   (475290) C hAT-24_DR         DNA/hAT-Ac           (2913)    875     827 1560015  
   201   31.7  4.8  2.3  chr19             47974601 47974634   (475137) C Polinton-1_DR     DNA/Maverick          (751)  17734   17606 1560016  
   210   26.4  1.1  1.1  chr19             47974635 47974662   (475109) C Zisupton-6_DR     DNA/Zisupton        (13359)   8757    8666 1560017  
   242   23.4  1.6  0.0  chr19             47974663 47974726   (475045) + DNA6-6_DR         DNA                    9923   9987  (1294) 1560018  
   233    2.4  0.0  2.4  chr19             47974696 47974737   (475034) C Merlin-1_DR       DNA/Merlin           (3015)   7512    7472 1560019 *
   218   13.0  0.0  3.7  chr19             47974738 47974751   (475020) + DNA-N4_DR         DNA                     689    742   (300) 1560020  
   202   15.0  1.1 19.5  chr19             47974752 47974782   (474989) + hAT-N182_DR       DNA/hAT-Ac              756    828  (1132) 1560021  
   211   20.9  3.3  1.1  chr19             47974896 47974926   (474845) + EnSpm-21_DR       DNA/CMC-EnSpm          6864   6957  (2193) 1560022  
   211   18.0  1.6  0.0  chr19             47974927 47974940   (474831) + Rex1-31_DRe       LINE/Rex-Babar         3038   3099   (434) 1560023  
   216   14.9  0.0  0.0  chr19             47974941 47974987   (474784) + LTR-19_DR-LTR     LTR                     302    348  (1014) 1560024 *
   245    3.6  3.4  7.0  chr19             47974952 47975010   (474761) + Zisupton-6_DR     DNA/Zisupton           8387   8443 (13673) 1560025  
   518   16.6  0.8  3.9  chr19             47975167 47975298   (474473) C DNA-2-30B_DR      DNA                    (71)    342     215 1560026  
   382   17.5  3.2 14.1  chr19             47975202 47975305   (474466) + HATN12_DR         DNA/hAT-Ac              255    514  (1365) 1560027 *
   318   19.0  0.0  1.3  chr19             47975306 47975385   (474386) C DNA-2-30_DR       DNA                   (309)     79       1 1560028  
   209   19.7  7.6  0.0  chr19             47975399 47975464   (474307) C hAT-N133_DR       DNA/hAT-Ac            (386)    237     167 1560029  
   246   18.6  4.3  0.0  chr19             47975772 47975841   (473930) C TDR8B             DNA/hAT-Ac            (236)    727     655 1560030 *
   328   10.8  2.0  0.0  chr19             47975788 47975889   (473882) + EnSpm-N14_DR      DNA/CMC-EnSpm          3540   3643   (937) 1560031 *
   443    9.4  3.2  5.0  chr19             47975811 47975933   (473838) + Helitron-2_DR     RC/Helitron            6023   6143 (21269) 1560032  
   222   16.7  2.1  0.0  chr19             47975902 47975949   (473822) + hAT-N91_DR        DNA/hAT-Ac              283    331    (24) 1560033 *
   237   14.9  0.0  0.0  chr19             47976362 47976408   (473363) + hAT-N159_DR       DNA/hAT-Ac             1445   1491   (331) 1560034  
   202    9.8  0.0  0.0  chr19             47976377 47976417   (473354) C Helitron-2_DR     RC/Helitron         (22017)   5395    5355 1560035 *
   249   15.4  0.0  1.9  chr19             47976816 47976868   (472903) C Helitron-2_DR     RC/Helitron         (21352)   6060    6009 1560036  
  1280    7.2  6.1  0.0  chr19             47978867 47979047   (470724) C HATN4_DR          DNA/hAT-Charlie         (0)    192       1 1560037  
   236   34.5  6.9  0.5  chr19             47979048 47979065   (470706) + Helitron-2_DR     RC/Helitron            9379   9590 (17822) 1560038  
   204    8.3  5.6  0.0  chr19             47979060 47979095   (470676) + DNA-N16B_DR       DNA                      42     79   (880) 1560039 *
  1103   16.6  9.0  3.8  chr19             47979163 47979463   (470308) + DNA-N16_DR        DNA                     223    538   (465) 1560040  
   443   10.5 22.6  6.8  chr19             47979584 47979787   (469984) C DNA-N16_DR        DNA                   (631)    372     139 1560041 *
   578   15.4 17.2  2.3  chr19             47979631 47979822   (469949) + DNA-N16_DR        DNA                     784   1003     (0) 1560042  
   263   21.0 16.8  0.0  chr19             47979945 47980063   (469708) + hAT-N22C_DR       DNA/hAT-Ac              518    656    (38) 1560043  
   282   16.9  6.2  0.0  chr19             47980140 47980204   (469567) C EnSpm-N36_DR      DNA/CMC-EnSpm        (1912)   1313    1245 1560044  
   282   12.5  5.4  0.0  chr19             47980159 47980214   (469557) C Helitron-2_DR     RC/Helitron         (22000)   5412    5354 1560045  
   216   15.2  0.0  2.2  chr19             47980176 47980222   (469549) + hAT-N180_DR       DNA/hAT?                849    894   (257) 1560046 *
   456   12.1 13.1  0.0  chr19             47980892 47980990   (468781) C REX1-4_DR         LINE/Rex-Babar          (0)   3312    3201 1560047  
   564   12.3  7.9  3.8  chr19             47981529 47981680   (468091) + Harbinger-N31B_DR DNA/PIF-Harbinger        43    200   (481) 1560048 *
  3207   10.3 27.6  0.0  chr19             47981679 47982367   (467404) C TDR8B             DNA/hAT-Ac             (84)    879       1 1560049  
   824   12.4 10.3  3.6  chr19             47982396 47982579   (467192) C hAT-N51_DR        DNA/hAT-Ac            (171)    197       2 1560050  
   404   18.2  2.0  0.0  chr19             47983158 47983256   (466515) C hAT-N99_DR        DNA/hAT-Tag1          (594)    176      76 1560051  
   229   18.6  8.5  0.0  chr19             47983539 47983597   (466174) C DNA-5-3_DR        DNA/hAT-hAT5            (1)    532     469 1560052  
   322   13.6  4.1  4.1  chr19             47984160 47984172   (465599) + Helitron-2_DR     RC/Helitron           11727  11849 (15563) 1560053  
   373    8.6  0.0  4.8  chr19             47984173 47984282   (465489) + Mariner-N5C_DR    DNA/TcMar              1395   1499  (6422) 1560054 *
   562   10.7  0.0  2.1  chr19             47984187 47984282   (465489) + CryptonV-N5_DR    DNA/Crypton-V         15241  15334  (9203) 1560055  
   379    9.5  4.6  2.7  chr19             47984198 47984209   (465562) C ERV1-7_DR-I       LTR/ERV1             (4913)   1790    1684 1560056 *
   419    8.6  1.1  0.0  chr19             47984210 47984302   (465469) C Dada-U6_DR        DNA/Dada             (8080)    883     790 1560057  
   338   11.7  0.9  0.0  chr19             47984283 47984296   (465475) C EnSpm-N11_DR      DNA/CMC-EnSpm        (4786)    566     456 1560058 *
   225   23.3 15.6  0.0  chr19             47984661 47984750   (465021) + hAT-N87_DR        DNA/hAT-Ac              388    491    (29) 1560059  
  1117   17.0 16.9  3.4  chr19             47985142 47985729   (464042) C DNA-5-8C_DR       DNA/hAT-hAT5            (0)    691       1 1560060  
   565   17.0 27.2  0.0  chr19             47985944 47986149   (463622) + ANGEL             DNA/Kolobok               7    268    (41) 1560061  
   241   26.5 18.1  3.5  chr19             47986150 47986189   (463582) + EnSpm-N1_DR       DNA/CMC-EnSpm           697    944  (1586) 1560062  
  1030   19.8 19.8  0.9  chr19             47986543 47986920   (462851) + DNA-N36_DR        DNA                      10    458   (165) 1560063  
   591   18.7 13.9  1.0  chr19             47987225 47987397   (462374) + Kolobok-N5_DR     DNA/Kolobok-T2?           1    195   (290) 1560064  
   300   17.6 20.1  3.2  chr19             47987404 47987562   (462209) + Kolobok-N5_DR     DNA/Kolobok-T2?         301    485     (0) 1560065  
   296   25.3  8.8  1.2  chr19             47987583 47987810   (461961) C Nimb-17_DRe       LINE/I                 (34)   5498    5254 1560066  
   335   21.6 13.8  0.0  chr19             47987968 47988083   (461688) C Kolobok-N3_DR     DNA/Kolobok-T2?         (1)    369     238 1560067  
  3033   12.5  6.1 22.9  chr19             47988300 47989235   (460536) C hAT-N58_DR        DNA/hAT-Ac              (0)    808       1 1560068  
   206   17.1  0.0  0.0  chr19             47990196 47990230   (459541) + Helitron-N3B_DR   RC/Helitron            2469   2503  (4101) 1560069  
   605   20.6 17.0  2.2  chr19             47990510 47990826   (458945) + HATN1_DR          DNA/hAT                  61    423     (4) 1560070  
  1616   13.7  6.3  0.6  chr19             47991588 47991918   (457853) C HATN10_DR         DNA/hAT-Ac              (0)    455     112 1560071  
  1488   14.7 13.9  2.1  chr19             47992008 47992431   (457340) + hAT-N131_DR       DNA/hAT-Ac              938   1410   (654) 1560072  
  1314   20.2 26.6  1.7  chr19             47992432 47992858   (456913) + DNA-5-4_DR        DNA                       1   1059    (13) 1560073  
   333   11.0  7.1  3.4  chr19             47992856 47992940   (456831) + hAT-N86_DR        DNA/hAT-Ac              129    216   (328) 1560074 *
  1372   14.9  5.1  0.0  chr19             47992943 47993177   (456594) C Harbinger-4N1_DR  DNA/PIF-Harbinger       (0)   1021     775 1560075  
   723   13.8  7.1  1.4  chr19             47993177 47993316   (456455) C Harbinger-4N1_DR  DNA/PIF-Harbinger     (744)    277     130 1560075 *
  2004   14.2  0.9  0.0  chr19             47993319 47993642   (456129) + Harbinger-N10_DR  DNA/PIF-Harbinger         1    327     (1) 1560076  
   535   16.9 10.1  0.8  chr19             47993644 47993762   (456009) C Harbinger-4N1_DR  DNA/PIF-Harbinger     (891)    130       1 1560075  
   851   17.3 15.6  0.0  chr19             47993765 47993989   (455782) + hAT-N86_DR        DNA/hAT-Ac              220    479    (65) 1560077  
   210   14.3 14.1  1.4  chr19             47994478 47994491   (455280) + EnSpm-9_DR        DNA/CMC-EnSpm           701    772  (7848) 1560078  
   222   16.0  0.0  0.0  chr19             47994492 47994541   (455230) C DNA9-5_DR         DNA                  (1834)   3093    3044 1560079 *
   239   23.8  0.0  0.0  chr19             47994504 47994566   (455205) C Zisupton-1_DR     DNA/Zisupton          (516)   9113    9051 1560080  
   233   21.7  4.6  4.6  chr19             47994507 47994593   (455178) C Helitron-2_DR     RC/Helitron         (22013)   5399    5313 1560081 *
   241   20.0  0.0  0.0  chr19             47994842 47994886   (454885) C I-3_DR            LINE/I                 (16)   5410    5366 1560082  
   381   19.1 24.7  0.8  chr19             47994980 47995168   (454603) + hAT-N86_DR        DNA/hAT-Ac                3    236   (308) 1560083  
  1753   11.6 19.4  0.0  chr19             47995169 47995497   (454274) + HarbingerN6_DR    DNA/PIF-Harbinger         1    393     (0) 1560084  
  1810   13.9  9.7  4.5  chr19             47995499 47995859   (453912) C HarbingerN6_DR    DNA/PIF-Harbinger      (13)    380       2 1560084  
   786   18.5  9.2  0.9  chr19             47995892 47996087   (453684) + hAT-N86_DR        DNA/hAT-Ac              302    513    (31) 1560085  
   458   20.4  1.9  0.0  chr19             47996105 47996207   (453564) C HarbingerN7_DR    DNA/PIF-Harbinger     (361)    117      13 1560086  
   229   18.7  1.6  5.0  chr19             47996261 47996282   (453489) C Zisupton-7_DR     DNA/Zisupton         (5520)  11562   11503 1560087  
   241   12.5  0.0  0.0  chr19             47996283 47996322   (453449) C DNA6-4_DR         DNA                  (1366)   2173    2134 1560088  
  1719    7.7 17.1  0.0  chr19             47998060 47998357   (451414) + HE1_DR1           SINE/tRNA-V-RTE          34    382    (20) 1560089  
   284   11.3  3.2  1.6  chr19             47998304 47998366   (451405) + DNAX-23_DR        DNA                   10324  10387  (1414) 1560090 *
   260   16.7  0.0  2.1  chr19             47998588 47998636   (451135) C LTR-11_DR-LTR     LTR                   (145)     48       1 1560091  
   398   19.7 22.6  1.6  chr19             47998671 47998825   (450946) C LTR-11_DR-LTR     LTR                     (6)    187       1 1560092  
   243    6.0  0.0  2.0  chr19             47998948 47998998   (450773) + Polinton-1_DR     DNA/Maverick          17587  17636   (849) 1560093 *
   301    8.0  0.0  0.0  chr19             47998962 47999011   (450760) C EnSpm-7_DR        DNA/CMC-EnSpm        (3901)   7133    7084 1560094  
   264   20.2  5.4  3.2  chr19             47999012 47999053   (450718) + DNA9TA1_DR        DNA/CMC-EnSpm          2102   2195  (1138) 1560095  
   254   22.8  5.6  5.6  chr19             47999054 47999068   (450703) + Zisupton-7_DR     DNA/Zisupton            950   1056 (16026) 1560096  
  9899    7.7  3.8  0.7  chr19             47999227 48000641   (449130) C EXPANDER1_DR      LINE/RTE-BovB          (87)   3278    1821 1560097  
   715   13.7  4.6  0.0  chr19             48000750 48000880   (448891) + Mariner-N34_DR    DNA/TcMar-ISRm11          2    138   (974) 1560098 *
   743    8.2  0.6  0.0  chr19             48000868 48001050   (448721) + Zisupton-7_DR     DNA/Zisupton          11351  11534  (5548) 1560099  
   363   12.9  0.0  0.0  chr19             48000949 48001064   (448707) C Gypsy-31-LTR_DR   LTR/Gypsy             (798)    156      41 1560100 *
   432    9.9  0.0  0.0  chr19             48000971 48001071   (448700) C EnSpm-N14_DR      DNA/CMC-EnSpm         (929)   3651    3551 1560101  
   413   10.4  0.0  1.0  chr19             48000986 48001082   (448689) + Polinton-4_DR     DNA/Maverick          17104  17199  (3088) 1560102 *
   216   17.9  2.9 13.8  chr19             48001011 48001114   (448657) + HE1_DR1           SINE/tRNA-V-RTE         206    299   (103) 1560103 *
   614   10.0  0.0  0.0  chr19             48001146 48001235   (448536) + hAT-N102B_DR      DNA/hAT-Tip100            1     90   (817) 1560104  
   563    8.3  3.5  3.5  chr19             48001241 48001327   (448444) + hAT-N102B_DR      DNA/hAT-Tip100          308    394   (513) 1560105  
   206   12.3  0.0  7.3  chr19             48001296 48001339   (448432) C HATN17_DR         DNA/hAT-Tip100        (409)   1138    1098 1560106 *
   490    9.5  0.0  0.0  chr19             48001317 48001421   (448350) + (ATG)n            Simple_repeat             3    107     (0) 1560107  
   444   20.0  1.0  1.0  chr19             48001526 48001621   (448150) + HATN1_DR          DNA/hAT                 324    419     (8) 1560108  
  3124   19.9  5.8 19.8  chr19             48001659 48003147   (446624) C EnSpm-16_DR       DNA/CMC-EnSpm        (3421)   6363    5048 1560109  
   283   25.3 15.1  0.0  chr19             48003183 48003216   (446555) + EnSpm-16_DR       DNA/CMC-EnSpm          6167   6357  (3427) 1560110  
   291   23.8  6.8  1.4  chr19             48003217 48003348   (446423) + DNA6-9B_DR        DNA/hAT-hAT5            649    787   (277) 1560111  
   261   12.7  6.8  2.6  chr19             48003327 48003399   (446372) C Helitron-2_DR     RC/Helitron         (21293)   6119    6044 1560112 *
   287   14.9  6.0  0.0  chr19             48003347 48003413   (446358) + Helitron-2_DR     RC/Helitron           23612  23682  (3730) 1560113 *
   315   12.1  0.0  1.7  chr19             48003359 48003417   (446354) C HATN11B_DR        DNA/hAT               (216)    474     417 1560114  
   253   23.9  2.2  0.0  chr19             48003414 48003438   (446333) C EnSpm-N14_DR      DNA/CMC-EnSpm         (967)   3613    3520 1560101 *
   308   14.1  1.1  1.1  chr19             48003830 48003922   (445849) C Zisupton-7_DR     DNA/Zisupton         (5589)  11493   11401 1560115 *
   342   14.1  0.0  1.1  chr19             48003846 48003938   (445833) C hAT-N48B_DR       DNA/hAT-Ac            (468)   1672    1581 1560116 *
   349   11.2  0.0  0.0  chr19             48003864 48003943   (445828) + ENSPM-6_DR        DNA/CMC-EnSpm         13957  14036 (18580) 1560117  
   276   25.6  9.9  8.1  chr19             48003944 48004105   (445666) C EnSpm-9_DR        DNA/CMC-EnSpm        (7647)    973     728 1560118 *
   359   12.1  3.4  0.8  chr19             48004044 48004160   (445611) + Polinton-1_DR     DNA/Maverick          17585  17704   (781) 1560119 *
   431    3.9  0.0  0.0  chr19             48004058 48004161   (445610) C Zisupton-7_DR     DNA/Zisupton         (5603)  11479   11376 1560120  
   251   25.6  0.0  7.3  chr19             48004095 48004115   (445656) + ERV1-N6-I_DR      LTR/ERV1               4076   4114   (389) 1560121 *
   288    8.3  0.0  3.3  chr19             48004116 48004177   (445594) + Merlin-1_DR       DNA/Merlin             7482   7541  (2986) 1560122  
   251   25.6  0.0  7.3  chr19             48004178 48004212   (445559) + ERV1-N6-I_DR      LTR/ERV1               4115   4185   (318) 1560121  
   326   23.2  2.0  1.7  chr19             48008221 48008416   (441355) C Zisupton-7_DR     DNA/Zisupton        (12406)   4676    4612 1560123  
   239   21.9  2.4  8.8  chr19             48008369 48008453   (441318) C DNA2-10_DR        DNA                   (794)   2727    2648 1560124 *
   227   23.8  1.0  8.5  chr19             48008451 48008463   (441308) C DNA9-3_DR         DNA/MULE-MuDR?      (10468)    911     886 1560125 *
   243   21.1  0.0  0.0  chr19             48008464 48008520   (441251) + LTR-19_DR-LTR     LTR                     290    346  (1016) 1560126 *
   271   11.5 12.7  1.1  chr19             48008481 48008559   (441212) + LOOPER-N5B_DR     DNA/Kolobok-T2         1052   1139   (401) 1560127  
   271   17.2  0.0 17.8  chr19             48008492 48008597   (441174) + EnSpm-N14_DR      DNA/CMC-EnSpm          3572   3661   (919) 1560128  
   227   23.8  1.0  8.5  chr19             48008521 48008551   (441220) C DNA9-3_DR         DNA/MULE-MuDR?      (10468)    885     818 1560125 *
   511   19.6  1.9 13.3  chr19             48008803 48008961   (440810) + Harbinger-8N2_DR  DNA/PIF-Harbinger         6    148   (400) 1560129  
   266   23.6  0.0  0.0  chr19             48009251 48009322   (440449) + DNA8-25_DR        DNA                     696    767  (3200) 1560130  
   265   18.3  0.0  7.6  chr19             48009263 48009333   (440438) C TDR8B             DNA/hAT-Ac            (278)    685     620 1560131 *
   254    6.5  1.1  8.2  chr19             48009507 48009689   (440082) C ERV1-N3-I_DR      LTR/ERV1              (828)   3763    3593 1560132 *
   395    4.1  0.7 11.4  chr19             48009527 48009705   (440066) + (TG)n             Simple_repeat             1    296    (38) 1560133  
   381    5.9  2.9  2.9  chr19             48009706 48009879   (439892) C ERV1-N3-I_DR      LTR/ERV1              (825)   3766    3593 1560134  
   395    4.1  0.7 11.4  chr19             48009880 48009900   (439871) + (TG)n             Simple_repeat           297    334     (0) 1560133  
   221    8.3  0.0  2.1  chr19             48010510 48010558   (439213) C hAT-N182_DR       DNA/hAT-Ac           (1159)    801     754 1560135  
   211    7.4  0.0  1.9  chr19             48010515 48010569   (439202) + HATN16_DR         DNA/hAT-Charlie         734    787   (157) 1560136 *
   426    8.1  0.0  8.1  chr19             48010524 48010590   (439181) C EnSpm-9_DR        DNA/CMC-EnSpm        (7653)    967     906 1560137  
   215   30.0  4.4  3.5  chr19             48010672 48010785   (438986) C EnSpm-5_DR        DNA/CMC-EnSpm        (5163)   2508    2394 1560138  
   230   23.7 21.2  0.0  chr19             48011001 48011118   (438653) + Crypton-N1_DR     DNA/Crypton-A           336    478     (6) 1560139  
   219   21.5  0.0  1.5  chr19             48011312 48011323   (438448) + DNA6-4_DR         DNA                    2089   2153  (1386) 1560140  
   235   13.5  0.0  3.9  chr19             48011324 48011377   (438394) C EnSpm-21_DR       DNA/CMC-EnSpm        (2478)   6672    6621 1560141  
   643   10.8  0.0  0.0  chr19             48011478 48011588   (438183) + (CAT)n            Simple_repeat             3    113     (0) 1560142  
   218   21.1  0.0  0.0  chr19             48011538 48011594   (438177) + DNA-1-7_DR        DNA/PIF-Harbinger       828    884   (554) 1560143 *
  3835   16.5  8.3  4.6  chr19             48011702 48012682   (437089) + Sola2-N2_DR       DNA/Sola-2             1285   2299  (1734) 1560144  
   233   16.7  1.1  2.2  chr19             48013010 48013101   (436670) + ENSPM-6_DR        DNA/CMC-EnSpm         31669  31759   (857) 1560145  
   223   21.4  1.8  0.0  chr19             48013262 48013317   (436454) + IS3EU-4_DR        DNA/IS3EU             14099  14155   (874) 1560146  
   216   20.4  0.0  5.6  chr19             48013267 48013323   (436448) + EnSpm-N34_DR      DNA/CMC-EnSpm           374    427   (663) 1560147 *
   245    0.0  0.0  0.0  chr19             48014669 48014718   (435053) + CryptonV-2_DR     DNA/Crypton-V           751    800 (21011) 1560148  
   236    7.6  0.0  0.0  chr19             48014672 48014737   (435034) C hAT-N159_DR       DNA/hAT-Ac            (196)   1626    1561 1560149 *
   234   14.3  2.4  0.0  chr19             48014673 48014756   (435015) C Gypsy152B-LTR_DR  LTR/Gypsy             (826)     97      12 1560150 *
   239   21.1  3.0  5.1  chr19             48015251 48015350   (434421) + Rex1-31_DRe       LINE/Rex-Babar         3001   3098   (435) 1560151  
   221   10.4  2.1  0.0  chr19             48015316 48015363   (434408) C DNA-6-N5B_DR      DNA                  (1084)   2439    2391 1560152 *
   244   16.3  7.6  6.6  chr19             48017545 48017649   (432122) C L1-15_DR          LINE/L1-Tx1          (5418)    106       1 1560153 *
   370    1.0  0.0  1.5  chr19             48017591 48017666   (432105) C DNA-N4_DR         DNA                   (323)    719     645 1560154  
   244   17.2  0.0  1.1  chr19             48017592 48017685   (432086) C DNA9-3_DR         DNA/MULE-MuDR?       (1915)   9464    9372 1560155 *
   339   11.9  2.1  2.1  chr19             48017619 48017712   (432059) + hAT-30N1_DR       DNA/hAT-Ac             1376   1469   (564) 1560156  
   301   21.0  8.8  1.2  chr19             48017713 48017777   (431994) C hAT-N159_DR       DNA/hAT-Ac            (193)   1629    1459 1560149  
   237   16.1  0.0  0.0  chr19             48017866 48017921   (431850) C DNA-N4_DR         DNA                   (305)    737     682 1560157 *
   352    2.9  0.0  0.0  chr19             48017879 48017946   (431825) C hAT-N48C_DR       DNA/hAT-Ac            (535)   1764    1697 1560158  
   325    5.7  1.4  0.0  chr19             48017888 48017957   (431814) + Helitron-2_DR     RC/Helitron            6043   6113 (21299) 1560159 *
   214   17.9  3.6  0.0  chr19             48017947 48017959   (431812) C LOOPERN3_DR       DNA/Kolobok-T2        (347)    661     578 1560160 *
   257    4.7  0.0  0.0  chr19             48018700 48018742   (431029) C DNA-N4_DR         DNA                   (344)    698     656 1560157  
   218    9.5  0.0  0.0  chr19             48018716 48018757   (431014) C Gypsy98-LTR_Dr    LTR/Gypsy            (1572)    212     171 1560161 *
   212   18.2 16.8  1.8  chr19             48018758 48018810   (430961) C hAT-N159_DR       DNA/hAT-Ac            (235)   1587    1479 1560162  
   205   26.8  0.0  6.7  chr19             48018969 48018984   (430787) + EnSpm-N46_DR      DNA/CMC-EnSpm?         2195   2269  (1471) 1560163  
   244   21.9  6.2  0.0  chr19             48018985 48019048   (430723) + Gypsy120-LTR_DR   LTR/Gypsy                34    101   (935) 1560164  
   202    7.8 16.7  5.0  chr19             48019411 48019464   (430307) C LOOPER-N5B_DR     DNA/Kolobok-T2        (815)    725     666 1560165  
   339    8.0  0.0  0.0  chr19             48019527 48019616   (430155) + ENSPM-6_DR        DNA/CMC-EnSpm         13938  14016 (18600) 1560166  
   217    5.6 12.8  5.0  chr19             48019538 48019631   (430140) C Polinton-4_DR     DNA/Maverick         (3373)  16914   16814 1560167 *
   406    3.7  0.0  0.0  chr19             48019550 48019631   (430140) C Zisupton-7_DR     DNA/Zisupton         (5632)  11450   11369 1560168  
   220   27.3  1.0  0.0  chr19             48019632 48019648   (430123) + IS3EU-4_DR        DNA/IS3EU             14101  14200   (829) 1560169  
   498   19.6  7.0  2.4  chr19             48019685 48019841   (429930) C ANGEL             DNA/Kolobok            (28)    281     118 1560170  
  1487    8.7 11.5  0.4  chr19             48020357 48020609   (429162) C CryptonV-N7_DR    DNA/Crypton-V           (2)    282       2 1560171  
   415   16.9  1.9  2.3  chr19             48020527 48020631   (429140) + hAT-N48C_DR       DNA/hAT-Ac             1618   1714   (585) 1560172 *
   222   15.4  0.0  8.5  chr19             48020778 48020841   (428930) + DNA-N4_DR         DNA                     685    743   (299) 1560173  
  2001   13.1  5.3  0.0  chr19             48021249 48021622   (428149) + piggyBac-N3_DR    DNA/PiggyBac              2    395    (43) 1560174  
  1924   18.8  9.8  5.1  chr19             48022155 48022753   (427018) C Kolobok-1N2_DR    DNA/Kolobok-T2         (64)    626       1 1560175  
   293   27.0  3.0 13.2  chr19             48022754 48022791   (426980) + Zisupton-6_DR     DNA/Zisupton           8754   8942 (13174) 1560176  
   349    1.3  2.5  0.0  chr19             48022799 48022877   (426894) + hAT-N48B_DR       DNA/hAT-Ac             1580   1660   (480) 1560177 *
   545   10.0  0.0 13.7  chr19             48022814 48022929   (426842) C DNA-N43_DR        DNA/TcMar-Fot1        (340)    714     613 1560178  
   212   17.8  0.0  7.6  chr19             48023292 48023315   (426456) C Gypsy82-LTR_Dr    LTR/Gypsy             (575)    770     692 1560179  
   303    6.6  1.6  0.0  chr19             48023316 48023376   (426395) + Helitron-2_DR     RC/Helitron            6016   6077 (21335) 1560180  
   262    7.1  0.0  0.0  chr19             48023328 48023383   (426388) C Zisupton-7_DR     DNA/Zisupton         (5657)  11425   11370 1560168 *
   212   20.4  0.0  3.2  chr19             48023777 48023811   (425960) + EnSpm-N14_DR      DNA/CMC-EnSpm          3555   3647   (933) 1560181  
   220   13.6  0.0  3.4  chr19             48023812 48023872   (425899) C EnSpm-9_DR        DNA/CMC-EnSpm        (7641)    979     921 1560182  
   276   13.2  5.8  1.4  chr19             48023900 48023968   (425803) + ENSPM-6_DR        DNA/CMC-EnSpm         14831  14902 (17714) 1560183  
   251    8.5  0.0  0.0  chr19             48023935 48023981   (425790) C DNA-N43_DR        DNA/TcMar-Fot1        (481)    573     527 1560184 *
   219   12.8  0.0  9.5  chr19             48025329 48025397   (424374) + DNA9TA1_DR        DNA/CMC-EnSpm          2058   2120  (1213) 1560185 *
   253   20.3  0.0 11.8  chr19             48025345 48025439   (424332) + DNA-N43_DR        DNA/TcMar-Fot1          666    750   (304) 1560186  
   226   11.8  0.0  2.0  chr19             48025732 48025783   (423988) + EnSpm-9_DR        DNA/CMC-EnSpm          1014   1064  (7556) 1560187 *
   250    2.5  0.0  0.0  chr19             48025745 48025784   (423987) + hAT-N48C_DR       DNA/hAT-Ac             1734   1773   (526) 1560188  
   210   28.0  0.0  2.7  chr19             48026188 48026215   (423556) + Polinton-1N1_DR   DNA/Maverick            945   1016 (14450) 1560189  
   226    8.7  0.0  0.0  chr19             48026216 48026261   (423510) + Gypsy82-LTR_Dr    LTR/Gypsy               655    700   (645) 1560190  
  8937    4.8  3.2  1.7  chr19             48026396 48027611   (422160) C LOOPERN1_DR       DNA/Kolobok-T2          (0)   1234       1 1560191  
   881   14.3 13.1  0.0  chr19             48027619 48027793   (421978) + HarbingerN5_DR    DNA/PIF-Harbinger        10    207   (654) 1560192  
  5136   14.4  7.5  0.1  chr19             48027795 48028773   (420998) + DNA2-32B_DR       DNA/hAT                   1   1051    (78) 1560193  
   267   15.9  0.0  0.0  chr19             48028801 48028844   (420927) + HarbingerN5_DR    DNA/PIF-Harbinger       210    253   (608) 1560194  
  1070   18.3 18.5  0.9  chr19             48028855 48029146   (420625) + HarbingerN5_DR    DNA/PIF-Harbinger       385    727   (134) 1560195  
   411    4.6  0.0  1.5  chr19             48029640 48029705   (420066) C CryptonV-N5_DR    DNA/Crypton-V       (20499)   4038    3974 1560196  
   258   21.1  0.9 18.2  chr19             48030786 48030901   (418870) + Zisupton-7_DR     DNA/Zisupton           4597   4695 (12387) 1560197 *
   760    7.6  0.0 26.6  chr19             48030810 48030971   (418800) C ERV1-N3-I_DR      LTR/ERV1              (852)   3739    3612 1560198  
  1384    6.6  0.0  0.0  chr19             48031480 48031662   (418109) C LOOPERN2_DR       DNA/Kolobok-T2          (0)   1375    1193 1560199  
   218   23.4  4.7  0.0  chr19             48031663 48031726   (418045) C ENSPM-6_DR        DNA/CMC-EnSpm       (18576)  14040   13974 1560200 *
  1649    7.5 16.0  0.3  chr19             48031684 48031964   (417807) C LOOPERN2_DR       DNA/Kolobok-T2       (1050)    325       1 1560201  
   203   16.4  0.0  6.1  chr19             48032251 48032270   (417501) + Dada-tL_DR        DNA/Dada               7176   7224  (3183) 1560202  
   221    0.0  0.0  0.0  chr19             48032271 48032302   (417469) + (ATG)n            Simple_repeat             1     32     (0) 1560203  
   375   22.3  5.9  3.6  chr19             48032565 48032699   (417072) C IS3EU-4_DR        DNA/IS3EU             (792)  14237   14100 1560204  
   292   20.8  4.6 13.5  chr19             48032700 48032756   (417015) + Zisupton-7_DR     DNA/Zisupton          11461  11568  (5514) 1560205  
   215   16.3  0.0  0.0  chr19             48032799 48032847   (416924) + Zisupton-7_DR     DNA/Zisupton           4614   4662 (12420) 1560206 *
   217   12.5  1.7  5.3  chr19             48032808 48032866   (416905) C EnSpm-N14_DR      DNA/CMC-EnSpm         (969)   3611    3555 1560207  
   200   11.3  8.7  4.2  chr19             48032854 48032899   (416872) + hAT-21_DR         DNA/hAT-Ac             1798   1845   (802) 1560208 *
   409   14.3  2.0  4.0  chr19             48033445 48033546   (416225) + Polinton-4_DR     DNA/Maverick          17066  17165  (3122) 1560209  
   250    9.5  0.0  1.4  chr19             48033493 48033567   (416204) + hAT-2n1_DR        DNA/hAT-Charlie        1059   1132    (78) 1560210 *
   224   15.9  0.9  6.9  chr19             48033568 48033592   (416179) C EnSpm-21_DR       DNA/CMC-EnSpm        (2165)   6963    6884 1560211  
   206   11.4  5.7  0.0  chr19             48034045 48034079   (415692) C HAT1_DR           DNA/hAT-Ac            (761)   2531    2495 1560212  
   318   15.6  0.0  5.2  chr19             48034160 48034220   (415551) + hAT-N90_DR        DNA/hAT-Charlie        1749   1806    (17) 1560213  
   211    3.0  3.0  0.0  chr19             48034395 48034427   (415344) C HATN11B_DR        DNA/hAT               (239)    451     418 1560214  
   264   17.7  0.0  4.4  chr19             48034754 48034824   (414947) + LOOPERN2_DR       DNA/Kolobok-T2          823    890   (485) 1560215  
   255   12.3  0.0  0.0  chr19             48034774 48034830   (414941) + EnSpm-N13_DR      DNA/CMC-EnSpm          5958   6014 (16135) 1560216 *
   268    9.6  0.0  0.0  chr19             48034786 48034837   (414934) + DNA6-4_DR         DNA                    2120   2171  (1368) 1560217  
   240   12.7  1.6  0.0  chr19             48034789 48034851   (414920) C Merlin-1_DR       DNA/Merlin           (3004)   7523    7460 1560218 *
   246   10.9  0.0  4.3  chr19             48034943 48034990   (414781) C Helitron-2_DR     RC/Helitron          (3231)  24181   24136 1560219  
   217   16.0  1.9  3.9  chr19             48034954 48035005   (414766) + LOOPER-N5B_DR     DNA/Kolobok-T2          673    723   (817) 1560220 *
   301   13.7  4.1  0.0  chr19             48035125 48035197   (414574) + EnSpm-N14_DR      DNA/CMC-EnSpm          3549   3624   (956) 1560221 *
   305   13.8  0.0  0.0  chr19             48035140 48035204   (414567) + Gypsy-31-LTR_DR   LTR/Gypsy               100    164   (790) 1560222  
   270   26.7  3.7  1.8  chr19             48035205 48035246   (414525) C Zisupton-6_DR     DNA/Zisupton        (20919)   1197    1089 1560223  
   228   28.1  1.1  1.1  chr19             48035405 48035419   (414352) + DNA-1-8_DR        DNA                     781    820   (741) 1560224  
   334    6.8  0.0  0.0  chr19             48035420 48035478   (414293) + hAT-N48C_DR       DNA/hAT-Ac             1690   1748   (551) 1560225  
   276   16.7  4.8  1.8  chr19             48035432 48035595   (414176) C DNA-N43_DR        DNA/TcMar-Fot1        (351)    703     513 1560226 *
   228   28.1  1.1  1.1  chr19             48035479 48035494   (414277) + DNA-1-8_DR        DNA                     821    870   (691) 1560224 *
   302   14.7  2.1  5.8  chr19             48035545 48035688   (414083) C ERV1-N3-I_DR      LTR/ERV1              (848)   3743    3605 1560227  
   271   15.3  1.0 11.1  chr19             48035565 48035603   (414168) + (TG)n             Simple_repeat             1     60   (120) 1560228 *
   304   12.0  1.2  1.2  chr19             48035604 48035687   (414084) C Helitron-2_DR     RC/Helitron         (21299)   6113    6030 1560229  
   301   12.7  1.6  6.6  chr19             48035637 48035763   (414008) + Zisupton-7_DR     DNA/Zisupton          11404  11524  (5558) 1560230 *
   271   15.3  1.0 11.1  chr19             48035688 48035762   (414009) + (TG)n             Simple_repeat            61    180     (0) 1560228 *
   233   17.2  0.5 12.9  chr19             48035764 48035836   (413935) C DNA-N43_DR        DNA/TcMar-Fot1        (339)    715     538 1560231  
   275   14.5  1.6  9.0  chr19             48035907 48036096   (413675) + (TG)n             Simple_repeat             2    178     (0) 1560232 *
   323   12.3  2.1 10.5  chr19             48035938 48036154   (413617) + Zisupton-7_DR     DNA/Zisupton          11378  11536  (5546) 1560233  
   223   16.7  0.7  9.3  chr19             48036168 48036319   (413452) C Polinton-1_DR     DNA/Maverick          (746)  17739   17600 1560234 *
   449    8.4  0.9 11.0  chr19             48036228 48036391   (413380) + (TG)n             Simple_repeat             1    187   (152) 1560235  
   280    4.2  0.0 13.7  chr19             48036392 48036474   (413297) + Helitron-2_DR     RC/Helitron           23603  23675  (3737) 1560236  
   449    8.4  0.9 11.0  chr19             48036475 48036605   (413166) + (TG)n             Simple_repeat           188    339     (0) 1560235  
   316    3.4  1.5 25.6  chr19             48036489 48036686   (413085) + Zisupton-7_DR     DNA/Zisupton          11377  11536  (5546) 1560237 *
   297   23.5  0.8 11.9  chr19             48038610 48038730   (411041) C Zisupton-6_DR     DNA/Zisupton        (20914)   1202    1094 1560238  
   385   20.0  0.0  3.0  chr19             48038989 48039158   (410613) + (TAA)n            Simple_repeat             3    167     (0) 1560239  
   217    7.2  0.0  1.8  chr19             48039393 48039449   (410322) C hAT-2n1_DR        DNA/hAT-Charlie        (65)   1145    1090 1560240 *
   257   14.7  1.5  0.0  chr19             48039399 48039466   (410305) + Rex1-31_DRe       LINE/Rex-Babar         3060   3128   (405) 1560241  
   226   19.5  0.0  4.2  chr19             48039413 48039487   (410284) C LOOPERN2_DR       DNA/Kolobok-T2        (485)    890     819 1560242 *
   299   23.9  8.5  4.1  chr19             48039892 48040009   (409762) C hAT-N132_DR       DNA/hAT-Tip100          (2)   1291    1169 1560243 *
  2737    9.9  1.6  1.9  chr19             48039981 48040404   (409367) + DNA6-6_DR         DNA                    4152   4574  (6707) 1560244  
   304   17.5  0.0  3.2  chr19             48040395 48040459   (409312) C hAT-N142B_DR      DNA/hAT?             (1197)    803     741 1560245 *
   338    8.7  0.0  0.0  chr19             48040410 48040455   (409316) + EnSpm-N11_DR      DNA/CMC-EnSpm          3726   3771  (1582) 1560246  
   309   21.5  0.0  0.0  chr19             48040456 48040474   (409297) C Helitron-N4_DR    RC/Helitron           (625)    538     474 1560247  
  1268   12.7  5.7  0.0  chr19             48040536 48040764   (409007) + HATN5_DR          DNA/hAT-Ac              309    550   (606) 1560248  
   229   20.4  0.0  0.0  chr19             48040944 48040987   (408784) C hAT-N132_DR       DNA/hAT-Tip100        (536)    757     714 1560243  
   444   12.3  4.1  0.0  chr19             48040991 48041063   (408708) + DNA-N4_DR         DNA                       1     76   (966) 1560249  
  3315   17.3 24.7  0.7  chr19             48041066 48042054   (407717) + Tx1-18_DR         LINE/L1-Tx1              11   1234  (3990) 1560250  
  1120   15.1  3.1  1.3  chr19             48042053 48042274   (407497) + L2-5_DRe          LINE/L2                1854   2079   (148) 1560251 *
  3163    7.6 11.7  0.5  chr19             48042273 48042777   (406994) C L1-102_DR         LINE/L1                 (6)   2996    2436 1560252  
   370   10.8  0.6  5.1  chr19             48042774 48042843   (406928) + L2-5_DRe          LINE/L2                4811   4868   (117) 1560251 *
  1413    7.0  0.0  0.7  chr19             48042793 48043327   (406444) + (AACTG)n          Simple_repeat             1    531     (0) 1560253  
   595   22.5  0.7  2.1  chr19             48043270 48043414   (406357) + L2-1_DR           LINE/L2                4834   4976     (9) 1560254 *
  1257   20.4 19.7  0.0  chr19             48043419 48043835   (405936) + Tx1-18_DR         LINE/L1-Tx1            1247   1745  (3479) 1560255  
  2236   11.3  1.1  1.4  chr19             48043841 48044208   (405563) + SINE2-4_DR        SINE/tRNA-V-RTE           1    367     (4) 1560256  
  1257   23.7  5.2 12.6  chr19             48043871 48044652   (405119) + CryptonV-N5_DR    DNA/Crypton-V          3562   4207 (20330) 1560257 *
  1031    7.2  0.0  0.1  chr19             48044510 48045534   (404237) + (TGAG)n           Simple_repeat             1   1188   (511) 1560258 *
   621   24.0  0.0  1.1  chr19             48045535 48045771   (404000) + (CGAG)n           Simple_repeat             1    234     (0) 1560259  
  1031    7.2  0.0  0.1  chr19             48045772 48046210   (403561) + (TGAG)n           Simple_repeat          1189   1699     (0) 1560258  
   836   17.8  3.5  0.0  chr19             48046218 48046386   (403385) + Tx1-18_DR         LINE/L1-Tx1            1754   1928  (3296) 1560260 *
  3006   18.7 17.3  0.1  chr19             48046385 48047193   (402578) + Tx1-18_DR         LINE/L1-Tx1            3201   4148  (1076) 1560260  
   288    6.7  2.7  0.0  chr19             48049913 48049987   (399784) + Zisupton-7_DR     DNA/Zisupton           4601   4677 (12405) 1560261 *
   312    3.1  0.0  1.5  chr19             48049926 48049991   (399780) C EnSpm-21_DR       DNA/CMC-EnSpm        (2168)   6982    6918 1560262 *
   365   10.4  0.0  0.0  chr19             48049933 48050009   (399762) + EnSpm-7_DR        DNA/CMC-EnSpm          7109   7185  (3849) 1560263  
   286   12.3  1.8 12.9  chr19             48049934 48050045   (399726) C Rex1-31_DRe       LINE/Rex-Babar        (414)   3119    3019 1560264 *
   286   14.6  5.6  1.1  chr19             48049992 48050011   (399760) + Polinton-4_DR     DNA/Maverick          16810  16899  (3388) 1560265  
  1123   20.4 13.9  5.8  chr19             48050472 48050954   (398817) + Kolobok-N2B_DR    DNA/Kolobok-T2          632   1151    (39) 1560266  
   502   21.9  6.4  5.1  chr19             48051378 48051550   (398221) C HATN1_DR          DNA/hAT                 (1)    426     252 1560267  
  2666   16.3 32.5  0.7  chr19             48051552 48052418   (397353) C DNA-1-7_DR        DNA/PIF-Harbinger       (2)   1436     296 1560268  
   540   26.0  1.3  0.0  chr19             48052474 48052623   (397148) C HATN1_DR          DNA/hAT               (256)    171      20 1560267  
   344   20.9  0.0  5.4  chr19             48052531 48052746   (397025) + Zisupton-7_DR     DNA/Zisupton           4592   4695 (12387) 1560269 *
  1117    9.6  0.0  5.0  chr19             48052614 48052953   (396818) + (TG)n             Simple_repeat             1    322     (0) 1560270  
   338   10.3 14.5  2.0  chr19             48052798 48052976   (396795) C DNA-N43_DR        DNA/TcMar-Fot1        (333)    721     521 1560271 *
   286   10.9  1.8  0.0  chr19             48053117 48053171   (396600) C EnSpm-7_DR        DNA/CMC-EnSpm        (3854)   7180    7125 1560272 *
   289   14.9  8.0  1.2  chr19             48053135 48053209   (396562) C DNA-6-N5B_DR      DNA                  (1084)   2439    2360 1560273  
  3743   10.0  1.6  4.9  chr19             48053427 48054102   (395669) + hAT-N153_DR       DNA/hAT-Ac                1    655  (1423) 1560274  
   753   10.8  0.0  0.9  chr19             48054097 48054208   (395563) + hAT-N153_DR       DNA/hAT-Ac              995   1105   (973) 1560275 *
   332   20.7  8.1  0.0  chr19             48054222 48054308   (395463) + DNA-5-4_DR        DNA                     701    794   (278) 1560276 *
  2455   12.8  5.9  5.2  chr19             48054237 48054730   (395041) + hAT-N153_DR       DNA/hAT-Ac             1294   1790   (288) 1560277  
   233   10.5  0.0  0.0  chr19             48055489 48055545   (394226) C Gypsy82-LTR_Dr    LTR/Gypsy             (594)    751     695 1560278  
   230    3.9  0.0  0.0  chr19             48055500 48055551   (394220) + ENSPM-6_DR        DNA/CMC-EnSpm         13971  14022 (18594) 1560279 *
   228   17.2  0.0  4.3  chr19             48055546 48055561   (394210) + IS3EU-1_DR        DNA/IS3EU              1913   1982  (6722) 1560280 *
  3843   12.9  9.9  0.0  chr19             48055663 48056369   (393402) + DNA2-32B_DR       DNA/hAT                   1    777   (352) 1560281  
 12640    1.9  0.1  0.1  chr19             48056377 48057876   (391895) C HATN5A_DR         DNA/hAT-Ac              (0)   1501       1 1560282  
  1402   16.3  0.7  0.4  chr19             48057879 48058149   (391622) + DNA2-32B_DR       DNA/hAT                 780   1051    (78) 1560283  
   339   24.4 14.6  0.0  chr19             48058177 48058299   (391472) + ANGEL             DNA/Kolobok             109    249    (60) 1560284  
   312   24.4  1.3 21.9  chr19             48058295 48058530   (391241) C EnSpm-N10_DR      DNA/CMC-EnSpm        (1935)   7373    7178 1560285 *
   207   15.4  0.0  4.4  chr19             48058467 48058561   (391210) C Gypsy82-LTR_Dr    LTR/Gypsy             (615)    730     640 1560286 *
   386   32.2  7.0  0.0  chr19             48058478 48058691   (391080) C Zisupton-6_DR     DNA/Zisupton        (13214)   8902    8674 1560287  
   289   26.1  0.0  1.1  chr19             48058610 48058702   (391069) + L1-82_DR          LINE/L1                5656   5747   (263) 1560288 *
   283   20.3  0.0  0.0  chr19             48058837 48058905   (390866) C Gypsy-31-LTR_DR   LTR/Gypsy             (787)    167      99 1560289  
   205   24.7  0.0  2.7  chr19             48058839 48058913   (390858) + EnSpm-N10_DR      DNA/CMC-EnSpm          7172   7244  (2064) 1560290 *
   272   19.5  3.6  8.7  chr19             48058868 48059039   (390732) C EnSpm-N10_DR      DNA/CMC-EnSpm        (1966)   7342    7189 1560291  
   257   17.6  1.4  1.4  chr19             48058993 48059061   (390710) + Polinton-1_DR     DNA/Maverick          17696  17764   (721) 1560292 *
   233   23.4  0.0 10.1  chr19             48058996 48059009   (390762) C Dada-tL_DR        DNA/Dada              (507)   9900    9833 1560293 *
   238   25.0  0.0  1.7  chr19             48059010 48059070   (390701) + LOOPER-N5C_DR     DNA/Kolobok-T2          680    739   (726) 1560294  
   263   15.7  0.0  7.8  chr19             48059200 48059268   (390503) C EnSpm-9_DR        DNA/CMC-EnSpm        (7624)    996     933 1560295  
   263    9.6  1.9  0.0  chr19             48059234 48059285   (390486) C DNA6-4_DR         DNA                  (1381)   2158    2106 1560296  
   886   10.9  0.4 14.3  chr19             48059338 48059376   (390395) C Polinton-1_DR     DNA/Maverick          (735)  17750   17713 1560297  
   278    4.2  0.0  1.4  chr19             48059377 48059448   (390323) C Helitron-2_DR     RC/Helitron         (21295)   6117    6047 1560298 *
  1257    1.1  0.0 28.5  chr19             48059387 48059705   (390066) + (TG)n             Simple_repeat             1    283   (103) 1560299  
   886   10.9  0.4 14.3  chr19             48059449 48059568   (390203) C Polinton-1_DR     DNA/Maverick          (735)  17712   17595 1560297 *
   448    7.6  2.8  0.9  chr19             48059706 48059811   (389960) C EnSpm-N14_DR      DNA/CMC-EnSpm         (924)   3656    3549 1560300  
  1257    1.1  0.0 28.5  chr19             48059812 48059926   (389845) + (TG)n             Simple_repeat           284    386     (0) 1560299  
  1050    2.7  0.0 10.1  chr19             48059828 48059991   (389780) + Zisupton-7_DR     DNA/Zisupton          11377  11525  (5557) 1560301 *
   222   15.7  0.0 10.6  chr19             48059861 48060038   (389733) C DNA-N43_DR        DNA/TcMar-Fot1        (333)    721     561 1560302 *
   213   13.8  1.7  0.0  chr19             48060147 48060204   (389567) C DNA-N4_DR         DNA                   (299)    743     685 1560303 *
   299   14.3  0.0  1.8  chr19             48060171 48060227   (389544) C DNA6-6_DR         DNA                  (1313)   9968    9913 1560304  
   236   11.9  0.0  0.0  chr19             48060205 48060246   (389525) + hAT-N127_DR       DNA/hAT-Charlie        9509   9550   (766) 1560305 *
   315   20.7 11.2  4.0  chr19             48060241 48060356   (389415) + hAT-N127_DR       DNA/hAT-Charlie        9600   9723   (593) 1560306  
   200   11.1  1.9  0.0  chr19             48060779 48060832   (388939) + DNA-N4_DR         DNA                     677    731   (311) 1560307  
  4525   13.0 30.7  0.2  chr19             48061137 48062252   (387519) C hAT-N167B_DR      DNA/hAT-Charlie         (0)   1573     118 1560308  
  1446    6.0  0.0  0.0  chr19             48062251 48062435   (387336) + TDR3B             DNA/hAT-Charlie           1    185     (8) 1560309 *
   719   26.2  1.4  0.5  chr19             48062436 48062451   (387320) + DNA2-16_DR        DNA                   13880  14042  (4009) 1560310 *
   806   10.5  0.0  0.8  chr19             48062442 48062566   (387205) C hAT-N167_DR       DNA/hAT-Charlie       (725)    125       2 1560311  
   420   24.1  0.0  0.0  chr19             48062753 48062860   (386911) C DNA6-9B_DR        DNA/hAT-hAT5          (671)    393     286 1560312  
   287    8.7  4.3 12.9  chr19             48062835 48062926   (386845) C Rex1-31_DRe       LINE/Rex-Babar        (390)   3143    3059 1560313 *
   213   11.8  5.3 17.8  chr19             48062843 48062860   (386911) + hAT-N48B_DR       DNA/hAT-Ac             1565   1665   (475) 1560314 *
   494   12.4  0.0  6.7  chr19             48062861 48062955   (386816) C ERV1-N3-I_DR      LTR/ERV1              (826)   3765    3677 1560315  
   247   10.8  0.9 20.4  chr19             48062869 48062973   (386798) + DNA6-6_DR         DNA                    9935  10022  (1259) 1560316 *
   266   16.9  0.0  4.2  chr19             48062896 48062969   (386802) C DNA9TA1_DR        DNA/CMC-EnSpm        (1203)   2130    2060 1560317  
   227   17.6  7.8 11.1  chr19             48062970 48062995   (386776) C Harbinger1_DR     DNA/PIF-Harbinger    (1658)   2801    2705 1560318  
   252    8.9  3.5  1.7  chr19             48063231 48063287   (386484) + hAT-N182_DR       DNA/hAT-Ac              732    789  (1171) 1560319 *
   301    5.9  7.3  0.0  chr19             48063237 48063304   (386467) + Zisupton-7_DR     DNA/Zisupton          11359  11431  (5651) 1560320  
   288    4.8  0.0  0.0  chr19             48063251 48063312   (386459) C EnSpm-N14_DR      DNA/CMC-EnSpm         (952)   3628    3567 1560321 *
   619    2.7  0.0  0.0  chr19             48063737 48064351   (385420) + (TC)n             Simple_repeat             1    615     (0) 1560322  
   237   16.9  1.3  0.0  chr19             48064297 48064373   (385398) + Gypsy152B-LTR_DR  LTR/Gypsy                35    112   (811) 1560323 *
   237   30.5  4.6  0.0  chr19             48064606 48064736   (385035) + Gypsy-33-LTR_DR   LTR/Gypsy                21    157   (923) 1560324 *
   431   19.3  0.0  4.6  chr19             48064629 48064764   (385007) C Zisupton-7_DR     DNA/Zisupton         (5542)  11540   11411 1560325  
   413   35.4  0.2  6.0  chr19             48066036 48066270   (383501) C Zisupton-6_DR     DNA/Zisupton        (13179)   8937    8417 1560326  
   711   20.2  0.0  9.7  chr19             48066271 48066473   (383298) C DNA-N43_DR        DNA/TcMar-Fot1        (339)    715     531 1560327 *
  1281   11.7  0.0  1.6  chr19             48066317 48066399   (383372) + (TG)n             Simple_repeat             1    165   (434) 1560328  
   809   18.8  0.0  5.8  chr19             48066400 48066580   (383191) C ERV1-N3-I_DR      LTR/ERV1              (828)   3763    3593 1560329  
   506   25.1  0.0  4.4  chr19             48066525 48066712   (383059) + (CGTG)n           Simple_repeat             1    180     (0) 1560330 *
  1281   11.7  0.0  1.6  chr19             48066713 48066926   (382845) + (TG)n             Simple_repeat           166    599     (0) 1560328  
   398   18.4  0.0  0.0  chr19             48066830 48066938   (382833) + Zisupton-7_DR     DNA/Zisupton          11377  11485  (5597) 1560331 *
   302   26.4  2.7  0.9  chr19             48066842 48066952   (382819) C Helitron-2_DR     RC/Helitron         (21307)   6105    5993 1560332 *
   363   16.7  0.0  4.2  chr19             48066858 48066957   (382814) C EnSpm-N14_DR      DNA/CMC-EnSpm         (929)   3651    3556 1560333  
   269   21.0  0.9  2.8  chr19             48067596 48067703   (382068) + EnSpm-N10_DR      DNA/CMC-EnSpm          7134   7239  (2069) 1560334 *
   303   17.5  0.0  1.0  chr19             48067610 48067707   (382064) + hAT-N48B_DR       DNA/hAT-Ac             1575   1671   (469) 1560335 *
   584    9.6  0.0  0.0  chr19             48067623 48067788   (381983) + Zisupton-7_DR     DNA/Zisupton          11369  11534  (5548) 1560336 *
   663    5.8  0.0  0.0  chr19             48067642 48067911   (381860) + (TG)n             Simple_repeat             1    270     (0) 1560337  
   270   13.3  1.9  0.0  chr19             48067830 48067934   (381837) + Polinton-4_DR     DNA/Maverick          17104  17210  (3077) 1560338 *
   293   14.9  5.7  1.1  chr19             48067866 48067953   (381818) C Zisupton-7_DR     DNA/Zisupton        (16097)    985     894 1560339  
  1478    7.6  0.0  0.9  chr19             48068018 48068229   (381542) C Harbinger-8N1_DR  DNA/PIF-Harbinger       (0)    555     346 1560340  
  1742    4.5  0.0 17.6  chr19             48068230 48068550   (381221) + hAT-N146_DR       DNA/hAT-Charlie           1    273     (0) 1560341  
  2667    5.5  2.9  0.0  chr19             48068551 48068893   (380878) C Harbinger-8N1_DR  DNA/PIF-Harbinger     (202)    353       1 1560342  
   249   16.3  2.0  0.0  chr19             48068929 48068977   (380794) + hAT-N47C_DR       DNA/hAT-Tip100         1189   1238  (1221) 1560343  
   215   26.0  1.4  0.0  chr19             48068935 48068946   (380825) C Dada-tL_DR        DNA/Dada              (496)   9911    9876 1560344 *
   245   11.8  7.8  0.0  chr19             48068947 48068997   (380774) C hAT-N202_DR       DNA/hAT-Tip100       (1728)    157     103 1560345  
   216    0.0  0.0  0.0  chr19             48069573 48069596   (380175) + Zisupton-6_DR     DNA/Zisupton           8676   8699 (13417) 1560346  
   375   14.6  2.0  1.7  chr19             48069723 48069755   (380016) C Helitron-2_DR     RC/Helitron         (21251)   6161    6067 1560347  
   217   11.7 13.0  1.3  chr19             48069756 48069893   (379878) C EnSpm-21_DR       DNA/CMC-EnSpm        (2147)   7003    6850 1560348 *
   464    9.2  0.8  0.0  chr19             48069780 48069898   (379873) + Polinton-4N1_DR   DNA/Maverick           4708   4827  (5609) 1560349  
   378    7.7  0.0  0.0  chr19             48069889 48069953   (379818) + (TTCG)n           Simple_repeat             1     65     (0) 1560350 *
   375   14.6  2.0  1.7  chr19             48069899 48069915   (379856) C Helitron-2_DR     RC/Helitron         (21251)   6066    6011 1560347 *
   227   19.2  7.2  6.0  chr19             48070390 48070472   (379299) + hAT-N35C_DR       DNA/hAT-Ac             1308   1391   (200) 1560351 *
  1266   12.7  2.6  1.3  chr19             48070407 48070638   (379133) C DNA-1-11_DR       DNA                   (489)    235       1 1560352  
   306   11.9  3.4  0.0  chr19             48070639 48070694   (379077) + EnSpm-4N3_DR      DNA/CMC-EnSpm           286    343  (2155) 1560353  
  6464    5.8  1.4  0.5  chr19             48070699 48071550   (378221) + HarbingerN4_DR    DNA/PIF-Harbinger         1    860     (0) 1560354  
  1717   15.4 24.0  2.3  chr19             48071551 48072096   (377675) + EnSpm-4N3_DR      DNA/CMC-EnSpm           345   1006  (1492) 1560355  
  4336   10.2  2.1  0.4  chr19             48072116 48072794   (376977) C Rex1-23_DRe       LINE/Rex-Babar       (1116)   1134     445 1560356  
  1116   11.8  2.1  0.5  chr19             48073872 48074058   (375713) + Penelope-2_DR     LINE/Penelope            63    252  (3476) 1560357  
  1508   17.3 11.3  7.6  chr19             48074628 48075160   (374611) + L1-128_DR         LINE/L1                2930   3480   (688) 1560358  
  1497   15.3 10.5  3.0  chr19             48075125 48075452   (374319) C L2-5_DRe          LINE/L2               (141)   2086    1774 1560359 *
   537    9.9  1.2  0.0  chr19             48076332 48076412   (373359) + DNA6-1_DR         DNA/hAT-hAT5              8     89  (1060) 1560360  
  1184   17.4  8.3  0.3  chr19             48076423 48076699   (373072) + DNA6-1_DR         DNA/hAT-hAT5            851   1149     (0) 1560361  
   299   14.7  0.0  0.0  chr19             48076767 48076834   (372937) + hAT-N48C_DR       DNA/hAT-Ac             1686   1753   (546) 1560362  
   227   16.9  1.2  2.4  chr19             48076773 48076857   (372914) + ENSPM-6_DR        DNA/CMC-EnSpm         14847  14930 (17686) 1560363 *
   219   15.0  4.3  8.9  chr19             48076779 48076895   (372876) C EnSpm-N14_DR      DNA/CMC-EnSpm         (938)   3642    3531 1560364 *
   262   14.1  0.0  3.9  chr19             48077437 48077517   (372254) + Helitron-2_DR     RC/Helitron            5997   6074 (21338) 1560365 *
   533   17.6 11.6  1.6  chr19             48077455 48077627   (372144) C hAT-N48B_DR       DNA/hAT-Ac            (474)   1666    1477 1560366  
   235    6.7  1.2  2.8  chr19             48077874 48077884   (371887) C DNA9TA1_DR        DNA/CMC-EnSpm        (1185)   2148    2120 1560367  
   259    2.1  0.0  0.0  chr19             48077885 48077932   (371839) C Merlin-1_DR       DNA/Merlin           (2995)   7532    7485 1560368  
   214    2.2  0.0  0.0  chr19             48077892 48077937   (371834) C Rex1-31_DRe       LINE/Rex-Babar        (430)   3103    3058 1560369 *
  1364   13.8  3.5  0.0  chr19             48078147 48078377   (371394) C TDR20             DNA/Merlin              (0)    239       1 1560370  
   321    9.1  0.0  4.5  chr19             48078755 48078823   (370948) + ENSPM-6_DR        DNA/CMC-EnSpm         13935  14000 (18616) 1560371  
   307   12.5  0.0  0.0  chr19             48078773 48078836   (370935) + hAT-N131_DR       DNA/hAT-Ac              261    324  (1740) 1560372 *
   245   21.3  1.6  0.0  chr19             48078798 48078858   (370913) + EnSpm-N48B_DR     DNA/CMC-EnSpm           671    732  (6227) 1560373 *
   239   24.7  1.3  0.0  chr19             48078837 48078848   (370923) C Zisupton-6_DR     DNA/Zisupton        (12864)   9251    9175 1560374 *
   265   28.0  9.0  0.0  chr19             48079479 48079493   (370278) + ENSPM-6_DR        DNA/CMC-EnSpm         14116  14224 (18392) 1560375  
   271   27.1  3.5  0.0  chr19             48079494 48079578   (370193) + hAT-N198_DR       DNA/hAT-Charlie         852    939   (460) 1560376  
  7089   19.9  2.6  8.3  chr19             48079608 48082169   (367602) C Kolobok-N14B_DR   DNA/Kolobok-T2?        (12)   2099     107 1560377  
   230   19.3  0.0  1.8  chr19             48082151 48082164   (367607) + ENSPM-6_DR        DNA/CMC-EnSpm         14833  14889 (17727) 1560378 *
   247   11.4  0.0  0.0  chr19             48082165 48082208   (367563) C Polinton-1_DR     DNA/Maverick         (1298)  17187   17144 1560379 *
   282   11.6  0.0  7.7  chr19             48082172 48082227   (367544) C CATCH2LTR_DR      LTR/Pao               (115)    710     659 1560380  
   200   20.0  0.0  0.0  chr19             48082745 48082789   (366982) C TDR8B             DNA/hAT-Ac            (281)    682     638 1560381  
   231   19.1  0.0  0.0  chr19             48082808 48082819   (366952) + DNA8-26_DR        DNA                    1494   1505  (3025) 1560382  
  8686    6.6  2.0  0.2  chr19             48082820 48084023   (365748) + TC1DR3            DNA/TcMar-Tc1             1   1225     (0) 1560383  
   443   19.5  1.1  0.0  chr19             48083951 48084037   (365734) + Merlin-2_DR       DNA/Merlin             4828   4915  (9006) 1560384 *
   290   10.4  3.8  3.8  chr19             48084178 48084257   (365514) + Merlin-1_DR       DNA/Merlin             7444   7523  (3004) 1560385 *
   435   11.6  0.1  2.8  chr19             48084202 48084325   (365446) + Zisupton-6_DR     DNA/Zisupton           9369   9490 (12626) 1560386 *
   580   25.5  0.7 12.4  chr19             48084217 48084503   (365268) C Zisupton-6_DR     DNA/Zisupton        (13178)   8938    8682 1560374  
   214   17.1  6.6  0.0  chr19             48084438 48084513   (365258) C DNA-N43_DR        DNA/TcMar-Fot1        (379)    675     595 1560387 *
   255   12.0  0.0  0.0  chr19             48084938 48084987   (364784) + hAT-N48C_DR       DNA/hAT-Ac             1689   1738   (561) 1560388  
   253   14.8  1.9  0.0  chr19             48084943 48084996   (364775) C hAT-N179_DR       DNA/hAT-Tip100        (456)    438     384 1560389 *
   238    9.4  0.0  1.9  chr19             48084950 48085003   (364768) C EnSpm-N46_DR      DNA/CMC-EnSpm?       (1487)   2253    2201 1560390 *
   210   19.1  0.0  6.9  chr19             48084988 48084999   (364772) C RTEX-2_DR         LINE/RTE-X            (363)   2897    2840 1560391 *
   210    5.4  0.0  5.4  chr19             48085114 48085152   (364619) C hAT-N48C_DR       DNA/hAT-Ac            (579)   1720    1684 1560392  
   646   23.6  2.5  0.4  chr19             48085420 48085628   (364143) + Zisupton-6_DR     DNA/Zisupton           8721   9115   (514) 1560393  
   246    6.7 11.4  2.2  chr19             48085524 48085646   (364125) C DNA-N43_DR        DNA/TcMar-Fot1        (332)    722     589 1560394 *
   738    9.9  0.1  0.2  chr19             48085719 48085828   (363943) + TDR3              DNA/hAT-Charlie          56    167    (31) 1560395  
   346    9.1  0.0  7.6  chr19             48086156 48086226   (363545) C EnSpm-9_DR        DNA/CMC-EnSpm        (7635)    985     920 1560396 *
   437    2.0  0.0  0.0  chr19             48086177 48086226   (363545) C Helitron-2_DR     RC/Helitron          (3754)  23658   23609 1560397  
   353   17.9  0.0  0.0  chr19             48086227 48086254   (363517) C Polinton-4_DR     DNA/Maverick         (3126)  17161   17084 1560398  
  2345   11.8  0.8  0.3  chr19             48086516 48086890   (362881) C HE1_DR1           SINE/tRNA-V-RTE        (25)    377       1 1560399  
  1542   21.3  2.1  3.9  chr19             48086891 48086936   (362835) + DNA8-28_DR        DNA/hAT                3428   3466  (3676) 1560400  
   476   27.0  0.7  2.3  chr19             48087731 48087872   (361899) C Zisupton-6_DR     DNA/Zisupton        (20871)   1245     938 1560401  
   355   15.0  6.4  1.0  chr19             48087873 48087966   (361805) C Rex1-31_DRe       LINE/Rex-Babar        (403)   3130    3032 1560402  
   476   27.0  0.7  2.3  chr19             48087967 48087981   (361790) C Zisupton-6_DR     DNA/Zisupton        (20871)    937     901 1560401  
   216   26.2  0.0  4.6  chr19             48088221 48088288   (361483) + DNA6-10_DR        DNA                    2686   2750  (3956) 1560403 *
  1355    5.8  6.2  0.5  chr19             48088230 48088421   (361350) C TDR19C            DNA/hAT-Charlie       (193)    203       1 1560404  
   288   24.5  1.8 10.5  chr19             48088422 48088450   (361321) C CryptonV-N5_DR    DNA/Crypton-V       (21533)   3004    2985 1560405  
   256   19.7  3.3  0.0  chr19             48088564 48088624   (361147) + DNA-X-19_DR       DNA                     104    166   (494) 1560406  
   211    2.4  0.0  0.0  chr19             48089555 48089596   (360175) C hAT-N182_DR       DNA/hAT-Ac           (1165)    795     754 1560407 *
   220    4.7  0.0  0.0  chr19             48089563 48089605   (360166) C Helitron-2_DR     RC/Helitron          (3771)  23641   23599 1560408  
   206   22.1  2.3  1.1  chr19             48089606 48089649   (360122) C hAT-N48B_DR       DNA/hAT-Ac            (488)   1652    1565 1560409  
   260   11.3 19.4  0.0  chr19             48093235 48093296   (356475) + Kolobok-N5_DR     DNA/Kolobok-T2?         176    249   (236) 1560410  
   502   21.1  4.4  0.0  chr19             48094062 48094175   (355596) C DNA-N15_DR        DNA                   (274)    131      13 1560411  
   235    8.1  2.5  6.6  chr19             48094317 48094395   (355376) + Dada-tL_DR        DNA/Dada               9040   9115  (1292) 1560412 *
   471    7.3  0.6  0.0  chr19             48094334 48094467   (355304) + Zisupton-7_DR     DNA/Zisupton          11361  11499  (5583) 1560413  
   207   11.4 27.4  2.6  chr19             48094351 48094503   (355268) C EnSpm-21_DR       DNA/CMC-EnSpm        (2824)   6326    6137 1560414 *
   209   14.0  6.0  0.0  chr19             48094619 48094668   (355103) C BEL-50_DRe-LTR    LTR/Pao               (155)    410     358 1560415  
   218   15.6  4.5  4.5  chr19             48095046 48095112   (354659) C HATN11B_DR        DNA/hAT               (178)    512     446 1560416  
   207   11.7  3.3  0.0  chr19             48095275 48095334   (354437) C Rex1-31_DRe       LINE/Rex-Babar        (399)   3134    3073 1560417 *
   312   10.8  5.9  0.0  chr19             48095283 48095384   (354387) C ERV1-N3-I_DR      LTR/ERV1              (898)   3693    3586 1560418  
   257   18.7  1.3  5.3  chr19             48095496 48095574   (354197) C Rex1-31_DRe       LINE/Rex-Babar        (401)   3132    3057 1560419 *
   279   15.8  0.0  2.6  chr19             48095507 48095584   (354187) + Zisupton-7_DR     DNA/Zisupton           4615   4690 (12392) 1560420  
   253   18.0  0.0  2.6  chr19             48095515 48095594   (354177) C Helitron-2_DR     RC/Helitron         (21311)   6101    6024 1560421 *
   292   14.8 12.7  6.0  chr19             48096412 48096569   (353202) C DNA-N43_DR        DNA/TcMar-Fot1        (332)    722     555 1560422  
   255   17.3  7.3  1.1  chr19             48096498 48096579   (353192) C HATN11B_DR        DNA/hAT               (185)    505     419 1560416 *
   212   18.7  8.0  0.0  chr19             48096978 48097052   (352719) + EnSpm-21_DR       DNA/CMC-EnSpm          6895   6975  (2175) 1560423 *
   318   19.8  1.2  0.0  chr19             48096992 48097072   (352699) C Polinton-4_DR     DNA/Maverick         (3099)  17188   17107 1560424  
   311   19.5  1.1  1.1  chr19             48096998 48097085   (352686) + Helitron-2_DR     RC/Helitron            6022   6109 (21303) 1560425 *
   308   18.1  1.8  5.6  chr19             48096999 48097109   (352662) + Zisupton-6_DR     DNA/Zisupton           9381   9487 (12629) 1560426 *
   943   22.0  9.5  2.6  chr19             48097466 48097824   (351947) + piggyBac-N14_DR   DNA/PiggyBac?           108    490   (507) 1560427  
   361   19.8 13.4  0.9  chr19             48097859 48097955   (351816) + piggyBac-N14_DR   DNA/PiggyBac?           646    754   (243) 1560428  
  2205   13.7  4.9  0.0  chr19             48097962 48098369   (351402) + piggyBac-N3_DR    DNA/PiggyBac              2    429     (9) 1560429  
   250   23.3  0.0  0.0  chr19             48098399 48098458   (351313) + piggyBac-N14_DR   DNA/PiggyBac?           887    946    (51) 1560430  
   255   16.4  1.4  4.4  chr19             48098481 48098496   (351275) C Gypsy120-LTR_DR   LTR/Gypsy             (901)    135      68 1560431  
   284    5.6  3.7  0.0  chr19             48098497 48098550   (351221) + Helitron-2_DR     RC/Helitron           23594  23649  (3763) 1560432  
   250    9.6  8.1  1.3  chr19             48098508 48098581   (351190) + hAT-N202_DR       DNA/hAT-Tip100          123    201  (1684) 1560433 *
   201   21.2  7.5  1.4  chr19             48099035 48099101   (350670) C hAT-N35B_DR       DNA/hAT-Ac            (659)    953     883 1560434 *
   212   21.1  3.9  1.3  chr19             48099067 48099143   (350628) C EnSpm-N14_DR      DNA/CMC-EnSpm         (979)   3601    3523 1560435  
   231   20.0  0.0  0.0  chr19             48099689 48099743   (350028) + L1-56_DR          LINE/L1                4839   4893    (89) 1560436  
   207   17.2  1.5  3.1  chr19             48099834 48099899   (349872) C DNA-1-8_DR        DNA                   (681)    880     816 1560437 *
   279    4.5  0.0  1.5  chr19             48099862 48099928   (349843) + EnSpm-N46_DR      DNA/CMC-EnSpm?         2208   2273  (1467) 1560438 *
   280    6.3  1.4  0.1  chr19             48099870 48099946   (349825) C EnSpm-7_DR        DNA/CMC-EnSpm        (3875)   7159    7090 1560439  
   540    7.5  0.0  0.4  chr19             48100035 48100222   (349549) + ERV1-N3-I_DR      LTR/ERV1               3593   3766   (825) 1560440  
   382    7.2  5.9  0.5  chr19             48100298 48100398   (349373) C Polinton-4_DR     DNA/Maverick         (3087)  17200   17104 1560441 *
   384    9.7  1.1  0.0  chr19             48100312 48100404   (349367) + Helitron-2_DR     RC/Helitron            6028   6121 (21291) 1560442  
   371    8.7  0.0  8.6  chr19             48100335 48100422   (349349) + ENSPM-6_DR        DNA/CMC-EnSpm         13951  14031 (18585) 1560443 *
   200   15.1  0.0 12.8  chr19             48100400 48100452   (349319) C L1-22_DR          LINE/L1               (313)   5261    5215 1560444 *
   399    7.1  0.2  0.5  chr19             48100405 48100415   (349356) C EnSpm-7_DR        DNA/CMC-EnSpm        (3861)   7172    7094 1560445  
   919   23.1 20.5  1.5  chr19             48100423 48100813   (348958) C MuDR-2_DR         DNA/MULE-MuDR        (3912)  20021   19558 1560446  
   231   18.8  0.0  2.5  chr19             48100889 48100970   (348801) + ENSPM-6_DR        DNA/CMC-EnSpm         13937  14016 (18600) 1560447 *
   634    8.7  0.0  0.6  chr19             48100899 48101060   (348711) C Zisupton-7_DR     DNA/Zisupton         (5546)  11536   11376 1560448  
   632   13.3  1.6  0.5  chr19             48100910 48100936   (348835) + ERV1-N3-I_DR      LTR/ERV1               3593   3672   (919) 1560449 *
   891    9.2  0.0  2.5  chr19             48100937 48101059   (348712) + Zisupton-6_DR     DNA/Zisupton           9366   9485 (12631) 1560450  
   229   15.3  3.5  9.2  chr19             48101013 48101127   (348644) + Polinton-1_DR     DNA/Maverick          17600  17708   (777) 1560451 *
   632   13.3  1.6  0.5  chr19             48101060 48101091   (348680) + ERV1-N3-I_DR      LTR/ERV1               3673   3776   (815) 1560449  
   287    9.6  0.0  5.5  chr19             48101349 48101425   (348346) C Polinton-4_DR     DNA/Maverick         (2310)  17977   17905 1560452 *
   306   13.6  0.0  6.8  chr19             48101368 48101446   (348325) C EnSpm-9_DR        DNA/CMC-EnSpm        (7647)    973     900 1560439  
   569   14.9  7.4  0.8  chr19             48101859 48101872   (347899) C DNAX-23_DR        DNA                  (1390)  10411   10282 1560453  
   743   10.2  0.9  0.0  chr19             48101873 48101980   (347791) + hAT-N167B_DR      DNA/hAT-Charlie        1232   1340   (233) 1560454  
   264   21.9  1.7 18.8  chr19             48101877 48101994   (347777) C CryptonV-1_DR     DNA/Crypton-V       (15183)   2690    2590 1560455 *
   361   27.1 10.0  0.0  chr19             48101987 48102126   (347645) C HATN1_DR          DNA/hAT               (273)    154       1 1560456  
   264   19.1  9.5  0.0  chr19             48102325 48102387   (347384) C LOOPERN4B_DR      DNA/Kolobok-T2          (0)    503     435 1560457 *
   406   11.0  1.8  2.7  chr19             48102349 48102460   (347311) + Polinton-4_DR     DNA/Maverick          17072  17182  (3105) 1560458 *
   679   13.8  0.0  0.0  chr19             48102377 48102543   (347228) + (TG)n             Simple_repeat             1    167     (0) 1560459  
   391   19.9 15.9  0.4  chr19             48102544 48102603   (347168) C EnSpm-21_DR       DNA/CMC-EnSpm        (2178)   6972    6711 1560460  
   298   23.4  0.2  0.0  chr19             48102708 48102787   (346984) + DNA-5-8F_DR       DNA/hAT-hAT5             56    147   (280) 1560461  
   888   13.1  0.0  0.0  chr19             48102791 48102920   (346851) C EnSpm-N48B_DR     DNA/CMC-EnSpm        (6079)    880     751 1560462  
   517   23.4  9.1  0.0  chr19             48103125 48103278   (346493) C ENSPM-2N_DR       DNA/CMC-EnSpm         (250)   1288    1121 1560463  
  1831   24.1 19.6  0.0  chr19             48103307 48104132   (345639) C ENSPM-2N_DR       DNA/CMC-EnSpm         (550)    988       1 1560463  
   270   10.6  1.5  1.5  chr19             48104247 48104313   (345458) + EnSpm-9_DR        DNA/CMC-EnSpm           907    973  (7647) 1560464 *
   657   18.1  0.4 28.0  chr19             48104263 48104508   (345263) C DNA-N43_DR        DNA/TcMar-Fot1        (332)    722     530 1560465  
   265   17.2  0.0  0.0  chr19             48104454 48104517   (345254) C DNA9TA1_DR        DNA/CMC-EnSpm        (1205)   2128    2065 1560466 *
   320   15.6  0.9 11.4  chr19             48104872 48104987   (344784) + Rex1-31_DRe       LINE/Rex-Babar         3019   3123   (410) 1560467  
   288   16.9  1.3 12.1  chr19             48104931 48105085   (344686) + Polinton-1_DR     DNA/Maverick          17600  17739   (746) 1560468 *
   258   22.6  3.6  4.1  chr19             48104939 48105159   (344612) + EnSpm-21_DR       DNA/CMC-EnSpm          6760   6979  (2171) 1560469 *
  1031   10.1  0.3  2.1  chr19             48105035 48105281   (344490) + (CTCA)n           Simple_repeat             1   1097     (0) 1560470  
   373   14.7  4.4 11.7  chr19             48105086 48105201   (344570) + DNA-N43_DR        DNA/TcMar-Fot1          515    723   (331) 1560471 *
   615   13.8  0.1  2.8  chr19             48105282 48105710   (344061) + (CA)n             Simple_repeat             1    511   (335) 1560472  
   758   13.2  0.0 15.7  chr19             48105711 48105872   (343899) + Polinton-1_DR     DNA/Maverick          17599  17738   (747) 1560473  
   615   13.8  0.1  2.8  chr19             48105873 48106151   (343620) + (CA)n             Simple_repeat           512    846     (0) 1560472  
   266   15.2  0.0  0.0  chr19             48106448 48106493   (343278) C Nimb-2_DR         LINE/I                  (3)   5278    5233 1560474  
   230   24.2 12.6  0.0  chr19             48106699 48106793   (342978) + Tx1-53_DR         LINE/L1-Tx1            2238   2344   (429) 1560475  
   298   21.0 15.4  7.1  chr19             48106910 48107078   (342693) C SINE2-1_DR        SINE/tRNA               (0)    198      17 1560476  
   344   17.1  4.0  8.5  chr19             48107396 48107414   (342357) + hAT-N178B_DR      DNA/hAT-Ac              117    132  (1751) 1560477  
   258   13.2  5.3  0.0  chr19             48107415 48107490   (342281) C DNA-6-N2_DR       DNA                  (4197)    859     780 1560478  
   344   17.1  4.0  8.5  chr19             48107491 48107536   (342235) + hAT-N178B_DR      DNA/hAT-Ac              133    171  (1712) 1560477  
   259   23.2  0.0  0.0  chr19             48107537 48107605   (342166) C EnSpm-N46_DR      DNA/CMC-EnSpm?       (1460)   2280    2212 1560479 *
   640   14.6  0.5 29.1  chr19             48107548 48107759   (342012) C ERV1-N3-I_DR      LTR/ERV1              (824)   3767    3603 1560480  
   344   17.1  4.0  8.5  chr19             48107606 48107631   (342140) + hAT-N178B_DR      DNA/hAT-Ac              172    195  (1688) 1560477 *
   246    5.7  0.0  3.8  chr19             48107716 48107770   (342001) C EnSpm-N46_DR      DNA/CMC-EnSpm?       (1480)   2260    2208 1560479  
   205   21.6  0.0  0.0  chr19             48107935 48107985   (341786) C DNA8-26_DR        DNA                   (971)   3559    3509 1560481 *
   227    4.9 12.2  0.0  chr19             48107949 48107989   (341782) + EnSpm-N48B_DR     DNA/CMC-EnSpm           676    721  (6238) 1560482  
   204   27.6  0.8 11.7  chr19             48107971 48108093   (341678) + EnSpm-N21_DR      DNA/CMC-EnSpm            46    156   (323) 1560483 *
   220   22.1  2.8  4.3  chr19             48107990 48108019   (341752) + CATCH2LTR_DR      LTR/Pao                 682    751    (74) 1560484 *
  1099   22.0  8.4  0.6  chr19             48107999 48108331   (341440) C EnSpm-N21_DR      DNA/CMC-EnSpm          (73)    406      48 1560485  
   931   18.1  4.4  4.4  chr19             48108344 48108591   (341180) + EnSpm-N25_DR      DNA/CMC-EnSpm             1    248  (4438) 1560486  
   507   19.9 11.6  0.6  chr19             48108608 48108754   (341017) C EnSpm-N40_DR      DNA/CMC-EnSpm        (4850)    544     382 1560487 *
  1039   20.9  4.2 17.8  chr19             48108624 48109169   (340602) + EnSpm-N25_DR      DNA/CMC-EnSpm          4204   4686     (0) 1560488  
   851   17.5  3.5  3.5  chr19             48109170 48109336   (340435) C Penelope-1_DR     LINE/Penelope         (547)   3899    3733 1560489 *
  2433    8.9  5.1  1.1  chr19             48109201 48109553   (340218) C SINE2-3_DR        SINE/tRNA-V-RTE         (0)    368       2 1560490  
  1086   22.4  4.1 10.0  chr19             48109554 48109596   (340175) + EnSpm-N42B_DR     DNA/CMC-EnSpm          3417   3438   (866) 1560491  
   206   16.2  2.7  0.0  chr19             48109717 48109753   (340018) + DNA9-3_DR         DNA/MULE-MuDR?         2971   3008  (8371) 1560492  
   586   13.0  2.8  1.6  chr19             48110638 48110817   (338954) + Polinton-1_DR     DNA/Maverick          17570  17751   (734) 1560493  
   528    8.9  4.0  4.5  chr19             48110648 48110659   (339112) + DNA-N43_DR        DNA/TcMar-Fot1          525    578   (476) 1560494 *
   613    6.4  0.0  1.3  chr19             48110660 48110818   (338953) C Zisupton-7_DR     DNA/Zisupton         (5549)  11533   11377 1560495  
   515   27.1  0.1 12.7  chr19             48110661 48110677   (339094) + Zisupton-6_DR     DNA/Zisupton           8475   8498 (13618) 1560496 *
   772    5.0  0.0  2.2  chr19             48110678 48110697   (339074) + (CA)n             Simple_repeat             1     93   (127) 1560497  
   531    8.0  0.0  3.4  chr19             48110698 48110879   (338892) + ERV1-N3-I_DR      LTR/ERV1               3593   3768   (823) 1560498  
   528    8.9  4.0  4.5  chr19             48110819 48110846   (338925) + DNA-N43_DR        DNA/TcMar-Fot1          579    722   (332) 1560494 *
   772    5.0  0.0  2.2  chr19             48110880 48110903   (338868) + (CA)n             Simple_repeat            94    220     (0) 1560497  
   515   27.1  0.1 12.7  chr19             48110904 48111204   (338567) + Zisupton-6_DR     DNA/Zisupton           8499   8935 (13181) 1560496  
   360   18.9  1.9 11.0  chr19             48111334 48111541   (338230) C DNA-N43_DR        DNA/TcMar-Fot1        (335)    719     529 1560499  
   308   17.4  0.5 17.3  chr19             48111370 48111585   (338186) C ERV1-N3-I_DR      LTR/ERV1              (814)   3777    3593 1560500 *
   407   16.5  0.3 12.7  chr19             48111405 48111630   (338141) + Zisupton-7_DR     DNA/Zisupton          11368  11529  (5553) 1560501  
   222   20.1  9.9  8.7  chr19             48111433 48111694   (338077) C EnSpm-N18_DR      DNA/CMC-EnSpm        (2140)   3335    3071 1560502 *
   423    7.0  1.1  4.6  chr19             48111668 48111721   (338050) + (TG)n             Simple_repeat             1    174     (0) 1560503  
   437    4.0  0.0  0.0  chr19             48111722 48111847   (337924) C ERV1-N3-I_DR      LTR/ERV1              (845)   3746    3621 1560504  
   427   10.4  3.1  0.0  chr19             48111773 48111868   (337903) + Gypsy82-LTR_Dr    LTR/Gypsy               660    758   (587) 1560505 *
   253   23.8  0.5 22.0  chr19             48111782 48111991   (337780) C DNA-N43_DR        DNA/TcMar-Fot1        (333)    721     549 1560506 *
   522   26.6  2.8  3.6  chr19             48111958 48112072   (337699) + Zisupton-6_DR     DNA/Zisupton           9216   9463 (12653) 1560507  
   724   11.4  0.0 15.4  chr19             48112073 48112207   (337564) + Gypsy-31-LTR_DR   LTR/Gypsy                36    152   (802) 1560508  
   304   19.1 11.7  5.1  chr19             48112076 48112114   (337657) C EnSpm-N13_DR      DNA/CMC-EnSpm       (16130)   6019    6004 1560509 *
   404   11.8  0.0  6.3  chr19             48112115 48112232   (337539) C hAT-N48B_DR       DNA/hAT-Ac            (469)   1671    1561 1560510  
   304   19.1 11.7  5.1  chr19             48112233 48112312   (337459) C EnSpm-N13_DR      DNA/CMC-EnSpm       (16146)   6003    5972 1560509  
   314   15.9  0.0  9.2  chr19             48112313 48112395   (337376) C Zisupton-6_DR     DNA/Zisupton        (13145)   8971    8896 1560511  
   304   19.1 11.7  5.1  chr19             48112396 48112436   (337335) C EnSpm-N13_DR      DNA/CMC-EnSpm       (16130)   5971    5963 1560509  
  1041    7.0 12.5  2.6  chr19             48112437 48112612   (337159) C LTR-11_DR-LTR     LTR                     (0)    193       1 1560512  
   252   15.6  1.3  1.3  chr19             48112783 48112796   (336975) + Gypsy82-LTR_Dr    LTR/Gypsy               640    717   (628) 1560513  
   298    9.4  0.0  0.0  chr19             48112797 48112860   (336911) + hAT-N48B_DR       DNA/hAT-Ac             1581   1644   (496) 1560514  
   269   17.6  0.0  0.0  chr19             48112799 48112872   (336899) C DNA-N43_DR        DNA/TcMar-Fot1        (460)    594     521 1560499 *
   695   15.4 19.1  8.6  chr19             48112940 48113216   (336555) + RTEX-2_DR         LINE/RTE-X             2956   3259     (1) 1560515  
   643    2.4  0.0  0.0  chr19             48113164 48113418   (336353) + (GA)n             Simple_repeat             1    255     (0) 1560516 *
   232   11.8  1.0  1.0  chr19             48113337 48113349   (336422) + hAT-N36_DR        DNA/hAT                 169    218  (1522) 1560517 *
   263    6.3  0.0  0.0  chr19             48113350 48113428   (336343) C hAT-N159_DR       DNA/hAT-Ac            (187)   1635    1557 1560518 *
   370   16.0  0.0 38.7  chr19             48113375 48113546   (336225) + hAT-N48B_DR       DNA/hAT-Ac             1475   1665   (475) 1560519  
   232   11.8  1.0  1.0  chr19             48113429 48113439   (336332) + hAT-N36_DR        DNA/hAT                 219    271  (1469) 1560517 *
   376   10.9  7.5  1.0  chr19             48113547 48113639   (336132) C ERV1-N3-I_DR      LTR/ERV1              (804)   3787    3689 1560520 *
   434    5.0  0.0  0.0  chr19             48113560 48113648   (336123) + EnSpm-7_DR        DNA/CMC-EnSpm          7084   7176  (3858) 1560521  
   236    9.6  0.0  3.9  chr19             48113602 48113655   (336116) + DNA-N4_DR         DNA                     682    733   (309) 1560522 *
   255   22.4  0.0  0.0  chr19             48113741 48113807   (335964) + Helitron-2_DR     RC/Helitron           23600  23666  (3746) 1560523 *
   259   13.8 13.8  0.0  chr19             48113754 48113818   (335953) + hAT-N169_DR       DNA/hAT-Ac              801    874   (569) 1560524  
   221   28.7  0.0  7.1  chr19             48113819 48113853   (335918) C ERV1-N3-I_DR      LTR/ERV1              (922)   3664    3572 1560520  
   291   13.6  1.2  3.7  chr19             48113913 48113996   (335775) + hAT-N159_DR       DNA/hAT-Ac             1427   1508   (314) 1560525 *
   312    5.3  7.8  2.5  chr19             48113922 48113998   (335773) C Rex1-31_DRe       LINE/Rex-Babar        (390)   3143    3063 1560526 *
   321   13.0  1.1  1.1  chr19             48113941 48114033   (335738) + hAT-2n1_DR        DNA/hAT-Charlie        1052   1144    (66) 1560527  
   236   14.9  0.0  2.7  chr19             48114510 48114585   (335186) + EnSpm-21_DR       DNA/CMC-EnSpm          6905   6978  (2172) 1560528 *
   354   15.7  0.0  0.0  chr19             48114518 48114619   (335152) + ERV1-N3-I_DR      LTR/ERV1               3582   3683   (908) 1560529  
   294   17.0 25.7  6.4  chr19             48114522 48114532   (335239) C EnSpm-9_DR        DNA/CMC-EnSpm        (7568)   1052    1032 1560530 *
   454   12.7  5.3  3.5  chr19             48114533 48114646   (335125) C Polinton-4_DR     DNA/Maverick         (3110)  17177   17062 1560531  
   216   26.3  2.3 10.9  chr19             48114534 48114840   (334931) + Zisupton-6_DR     DNA/Zisupton           8479   8761 (13355) 1560532 *
   294   17.0 25.7  6.4  chr19             48114647 48114797   (334974) C EnSpm-9_DR        DNA/CMC-EnSpm        (7568)   1031     727 1560530 *
   296   17.3 14.7  2.8  chr19             48114700 48114715   (335056) + DNA-N43_DR        DNA/TcMar-Fot1          502    531   (523) 1560533  
   299   11.1  2.4  3.6  chr19             48114716 48114799   (334972) C hAT-N180_DR       DNA/hAT?              (262)    889     807 1560534 *
   410   15.9  1.1  8.4  chr19             48114729 48114920   (334851) + ERV1-N3-I_DR      LTR/ERV1               3595   3767   (824) 1560529 *
   437   17.5  9.7  5.3  chr19             48114742 48114816   (334955) + ENSPM-6_DR        DNA/CMC-EnSpm         31668  31747   (869) 1560535  
   296   17.3 14.7  2.8  chr19             48114800 48114889   (334882) + DNA-N43_DR        DNA/TcMar-Fot1          532    713   (341) 1560533 *
   514   17.5  1.6 22.9  chr19             48114817 48115001   (334770) + Polinton-1_DR     DNA/Maverick          17600  17752   (733) 1560536  
   333   28.7  0.0  0.6  chr19             48114943 48115100   (334671) C Zisupton-7_DR     DNA/Zisupton         (5548)  11534   11378 1560537 *
   437   17.5  9.7  5.3  chr19             48115101 48115126   (334645) + ENSPM-6_DR        DNA/CMC-EnSpm         31748  31777   (839) 1560535  
   212   24.8  1.3  6.8  chr19             48117896 48117918   (331853) C hAT-N34B_DR       DNA/hAT-Ac            (539)    303     231 1560538  
   274   11.1  3.7  0.0  chr19             48117919 48117972   (331799) + hAT-N48C_DR       DNA/hAT-Ac             1679   1734   (565) 1560539  
   240   12.5  0.0  1.8  chr19             48117927 48117983   (331788) C LTR-19_DR-LTR     LTR                  (1002)    360     305 1560540 *
   252    9.1  0.0  0.0  chr19             48117933 48117987   (331784) C DNA9TA1_DR        DNA/CMC-EnSpm        (1211)   2122    2068 1560541  
   988   18.8 17.3  0.2  chr19             48118234 48118580   (331191) C hAT-N102B_DR      DNA/hAT-Tip100         (51)    856     451 1560542  
   373   11.2 13.8  0.0  chr19             48118601 48118680   (331091) C hAT-N21_DR        DNA/hAT-Charlie       (518)   1328    1238 1560543 *
   525   17.6 25.8  5.5  chr19             48118627 48118855   (330916) C hAT-N21B_DR       DNA/hAT-Ac            (206)   1095     823 1560544 *
   686   13.4 29.3  0.8  chr19             48118683 48118870   (330901) C hAT-N198_DR       DNA/hAT-Charlie       (338)   1061     821 1560545  
   437   24.3  8.3  0.0  chr19             48118752 48118895   (330876) + EnSpm-N13_DR      DNA/CMC-EnSpm          7950   8105 (14044) 1560546 *
  1450    9.2 18.8  1.8  chr19             48118868 48119155   (330616) C hAT-N198_DR       DNA/hAT-Charlie       (739)    660     325 1560545  
   270    7.8  0.0  2.0  chr19             48119271 48119322   (330449) C Zisupton-7_DR     DNA/Zisupton         (5539)  11543   11493 1560547 *
   360   18.4 11.0  2.2  chr19             48119279 48119438   (330333) C DNA-X-2B_DR       DNA                   (121)    318     229 1560548  
   237    9.5  0.0  5.7  chr19             48119451 48119506   (330265) C Dada-tL_DR        DNA/Dada             (1279)   9128    9076 1560549 *
   258    2.3  0.0  0.0  chr19             48119469 48119512   (330259) C EnSpm-7_DR        DNA/CMC-EnSpm        (3902)   7132    7089 1560550  
   214   14.6  2.0  4.1  chr19             48119479 48119528   (330243) C DNA8-26_DR        DNA                   (985)   3545    3497 1560551 *
   235    5.0  0.0  0.0  chr19             48119738 48119777   (329994) + Helitron-2_DR     RC/Helitron           23603  23642  (3770) 1560552  
   307   23.1  8.1  1.3  chr19             48119911 48120059   (329712) C DNA-N43_DR        DNA/TcMar-Fot1        (378)    676     518 1560553 *
   386   16.4  0.8  5.1  chr19             48119947 48120068   (329703) C EnSpm-N14_DR      DNA/CMC-EnSpm         (933)   3647    3531 1560554  
  3754   12.9 17.2  1.8  chr19             48120451 48121228   (328543) + MuDR-N1_DR        DNA/MULE-MuDR             1    896     (0) 1560555  
   221   17.2  4.0  6.8  chr19             48121257 48121331   (328440) C hAT-N35B_DR       DNA/hAT-Ac            (658)    954     882 1560556 *
   270   10.7  0.0  0.0  chr19             48121285 48121338   (328433) C EnSpm-N14_DR      DNA/CMC-EnSpm         (918)   3662    3616 1560557  
   260   15.4  3.1  0.0  chr19             48121299 48121330   (328441) C ERV1-N3-I_DR      LTR/ERV1              (945)   3646    3613 1560558 *
161647    0.5  0.7  0.4  chr19             48121331 48139162   (310609) + CryptonV-1_DR     DNA/Crypton-V             1  17873     (0) 1560559  
   280   17.6  1.5  7.8  chr19             48139118 48139185   (310586) + hAT-N48C_DR       DNA/hAT-Ac             1663   1726   (573) 1560560 *
   245   12.8  1.7  7.1  chr19             48139544 48139602   (310169) + hAT-N182_DR       DNA/hAT-Ac              746    801  (1159) 1560561 *
   295    8.2  0.0  0.0  chr19             48139551 48139599   (310172) C Harbinger1_DR     DNA/PIF-Harbinger    (1679)   2782    2734 1560562  
   333   10.0  0.0  0.0  chr19             48139661 48139720   (310051) + DNA-N4_DR         DNA                     651    710   (332) 1560563  
   221   30.0  3.7  1.2  chr19             48139694 48139774   (309997) C Harbinger-N12_DR  DNA/PIF-Harbinger     (261)    441     359 1560564 *
   263   18.1  0.0 16.2  chr19             48139810 48139888   (309883) + Dada-tL_DR        DNA/Dada               9833   9900   (507) 1560565  
   238   18.1  0.0 12.3  chr19             48139854 48139935   (309836) C DNA-N43_DR        DNA/TcMar-Fot1        (471)    583     511 1560566 *
   419    9.9  0.0  0.0  chr19             48139959 48140029   (309742) + (ATG)n            Simple_repeat             1     71     (0) 1560567  
   404   15.8  1.2  0.0  chr19             48140030 48140040   (309731) + (ATGGTG)n         Simple_repeat             1     83     (0) 1560568  
   820   21.9  2.0  3.2  chr19             48140117 48140366   (309405) + Tx1-46_DR         LINE/L1-Tx1             658    904   (696) 1560569  
   570   21.8  6.7  1.9  chr19             48140552 48140701   (309070) + Tx1-46_DR         LINE/L1-Tx1            1434   1590    (10) 1560569  
   328    7.0  3.3  4.5  chr19             48140676 48140765   (309006) + EnSpm-N14_DR      DNA/CMC-EnSpm          3541   3629   (951) 1560570 *
   349    1.5  1.5  0.0  chr19             48140710 48140774   (308997) C Gypsy82-LTR_Dr    LTR/Gypsy             (630)    715     650 1560571  
   275   19.2  0.0  1.3  chr19             48140723 48140801   (308970) C DNA6-4_DR         DNA                  (1373)   2166    2089 1560572 *
   254   14.9  7.8  3.2  chr19             48140775 48140798   (308973) + LOOPERN2_DR       DNA/Kolobok-T2          287    379   (996) 1560573 *
   249   22.9 21.2  0.0  chr19             48140995 48141112   (308659) C Crypton-N1_DR     DNA/Crypton-A           (6)    478     336 1560574  
   202   21.6  2.0  0.0  chr19             48141092 48141142   (308629) + Polinton-1_DR     DNA/Maverick          17591  17642   (843) 1560575 *
   208   30.0  4.4  3.5  chr19             48141328 48141441   (308330) + EnSpm-5_DR        DNA/CMC-EnSpm          2394   2508  (5163) 1560576  
   207   13.6  0.0  4.9  chr19             48141504 48141588   (308183) + LOOPERN3_DR       DNA/Kolobok-T2          579    659   (352) 1560577 *
   454    8.1  0.0  8.1  chr19             48141523 48141589   (308182) + EnSpm-9_DR        DNA/CMC-EnSpm           906    967  (7653) 1560578  
   218    7.4  0.0  1.9  chr19             48141544 48141598   (308173) C HATN16_DR         DNA/hAT-Charlie       (157)    787     734 1560579 *
   215    7.4  9.1  1.7  chr19             48141555 48141609   (308162) + hAT-N182_DR       DNA/hAT-Ac              754    812  (1148) 1560580 *
   373    8.8  0.0 12.5  chr19             48142201 48142407   (307364) + ERV1-N3-I_DR      LTR/ERV1               3583   3766   (825) 1560581 *
   434    3.8  2.3  8.2  chr19             48142230 48142653   (307118) + (CA)n             Simple_repeat             1    399     (0) 1560582  
   284   18.3  0.0  7.6  chr19             48142820 48142890   (306881) + TDR8B             DNA/hAT-Ac              620    685   (278) 1560583  
   258    2.3  4.5  0.0  chr19             48142861 48142904   (306867) C Zisupton-1_DR     DNA/Zisupton          (521)   9108    9063 1560584 *
   236   11.5 11.3  1.5  chr19             48142905 48142922   (306849) + DNA-N4_DR         DNA                     686    753   (289) 1560585  
   545   19.6  1.9 13.3  chr19             48143192 48143350   (306421) C Harbinger-8N2_DR  DNA/PIF-Harbinger     (400)    148       6 1560586  
   285   17.2  0.0 17.8  chr19             48143556 48143592   (306179) C EnSpm-N14_DR      DNA/CMC-EnSpm         (919)   3661    3572 1560587  
   332   12.3  1.4  6.1  chr19             48143593 48143661   (306110) + hAT-N180_DR       DNA/hAT?                807    872   (279) 1560588  
   289   11.5 12.7  1.1  chr19             48143594 48143672   (306099) C LOOPER-N5B_DR     DNA/Kolobok-T2        (401)   1139    1052 1560589 *
   228   23.8  1.0  8.5  chr19             48143602 48143632   (306139) + DNA9-3_DR         DNA/MULE-MuDR?          818    880 (10499) 1560590 *
   254   21.1  0.0  0.0  chr19             48143633 48143689   (306082) C LTR-19_DR-LTR     LTR                  (1016)    346     290 1560591  
   228   23.8  1.0  8.5  chr19             48143690 48143702   (306069) + DNA9-3_DR         DNA/MULE-MuDR?          881    911 (10468) 1560590 *
   252   21.9  2.4  8.8  chr19             48143700 48143784   (305987) + DNA2-10_DR        DNA                    2648   2727   (794) 1560592 *
   278   30.8  1.2  3.1  chr19             48143737 48143811   (305960) + Zisupton-6_DR     DNA/Zisupton           8722   8882 (13234) 1560593  
   358   17.0  0.0  1.1  chr19             48143812 48143900   (305871) + DNA6-6_DR         DNA                    9903   9990  (1291) 1560594  
   301    4.4  1.4  7.2  chr19             48143846 48143918   (305853) C Rex1-31_DRe       LINE/Rex-Babar        (410)   3123    3055 1560595 *
   297   19.0  1.9  2.9  chr19             48143853 48143955   (305816) + Polinton-4N1_DR   DNA/Maverick           4738   4839  (5597) 1560596 *
   203   16.7  2.4  0.0  chr19             48145356 48145397   (304374) C Copia-11B_DR-LTR  LTR/Gypsy?            (170)    298     256 1560597  
   273   22.5  0.0  8.5  chr19             48145644 48145669   (304102) C ERV1-N6-I_DR      LTR/ERV1              (318)   4185    4092 1560598  
   363   10.7  1.3  1.3  chr19             48145670 48145745   (304026) C Rex1-31_DRe       LINE/Rex-Babar        (391)   3142    3067 1560599 *
   422   10.0  0.0 11.5  chr19             48145696 48145763   (304008) C HATN11B_DR        DNA/hAT               (213)    477     417 1560600  
   379   13.0  8.3  7.3  chr19             48145764 48145803   (303968) C Helitron-2_DR     RC/Helitron         (22012)   5400    5292 1560601  
   206   27.9  0.0  0.0  chr19             48145882 48145942   (303829) C Rex1-31_DRe       LINE/Rex-Babar        (405)   3128    3068 1560602 *
   247    9.3  0.0  0.0  chr19             48145898 48145940   (303831) + Zisupton-6_DR     DNA/Zisupton           1209   1251 (20865) 1560603  
   231    9.8  0.0  4.9  chr19             48145913 48145955   (303816) C DNA-N43_DR        DNA/TcMar-Fot1        (489)    565     525 1560604 *
   268   27.1  1.2  1.2  chr19             48146019 48146104   (303667) + Polinton-4_DR     DNA/Maverick          17861  17946  (2341) 1560605  
   230    6.7  0.0  0.0  chr19             48146067 48146111   (303660) C Helitron-2_DR     RC/Helitron         (21348)   6064    6020 1560606 *
   228   26.7  5.0  0.0  chr19             48146335 48146394   (303377) + DNA9TA1_DR        DNA/CMC-EnSpm          2061   2123  (1210) 1560607 *
   360    8.9  0.0  0.0  chr19             48146344 48146399   (303372) C hAT-2_DR          DNA/hAT-Charlie        (79)   2457    2402 1560608 *
   480    9.7  0.0  1.4  chr19             48146350 48146422   (303349) + Dada-tL_DR        DNA/Dada               9830   9901   (506) 1560609  
   306   11.1  0.0  7.2  chr19             48146423 48146601   (303170) C EnSpm-9_DR        DNA/CMC-EnSpm        (7658)    962     728 1560610 *
   414   14.9  0.0  4.4  chr19             48146548 48146666   (303105) + ERV1-N3-I_DR      LTR/ERV1               3671   3784   (807) 1560611  
   372   15.1  0.7  8.5  chr19             48146552 48146703   (303068) + Polinton-1_DR     DNA/Maverick          17600  17740   (745) 1560612 *
   434   18.4  2.0  1.7  chr19             48146602 48146705   (303066) + Zisupton-6_DR     DNA/Zisupton           9395   9491 (12625) 1560613  
   242   11.2  2.1  6.5  chr19             48146667 48146714   (303057) + Gypsy47-I_DR      LTR/Gypsy               142    187  (4882) 1560614 *
  3449    6.8  2.2  0.0  chr19             48146707 48147161   (302610) + TC1DR3            DNA/TcMar-Tc1           760   1224     (1) 1560615  
   384   17.9  1.1  3.5  chr19             48147090 48147176   (302595) + Merlin-2_DR       DNA/Merlin             4828   4912  (9009) 1560616 *
   770    8.6 20.3  0.0  chr19             48147163 48147290   (302481) C HE1_DR1           SINE/tRNA-V-RTE       (226)    176      23 1560617  
   224   21.7  4.8  4.8  chr19             48147820 48147882   (301889) + hAT-N35C_DR       DNA/hAT-Ac              833    895   (696) 1560618 *
   272   11.4  0.0  9.4  chr19             48147829 48147886   (301885) + Harbinger1_DR     DNA/PIF-Harbinger      2736   2788  (1673) 1560619  
   265   14.0 13.5  3.7  chr19             48147848 48147921   (301850) C DNA-6-N5B_DR      DNA                  (1081)   2442    2362 1560620 *
   222    5.7  5.7  0.0  chr19             48148145 48148179   (301592) + DNA8-26_DR        DNA                    1499   1535  (2995) 1560621 *
  1437    9.2  0.0  0.0  chr19             48148157 48148352   (301419) + TC1DR3            DNA/TcMar-Tc1             8    203  (1022) 1560622 *
  2913   15.7  3.5  0.3  chr19             48148352 48148400   (301371) C Helitron-N3_DR    RC/Helitron           (897)   2119    1687 1560623  
  3227    9.0  7.2  0.2  chr19             48148401 48148911   (300860) C Mariner-N38_DR    DNA/TcMar-Tc1           (0)    547       1 1560624  
  2913   15.7  3.5  0.3  chr19             48148912 48148927   (300844) C Helitron-N3_DR    RC/Helitron           (897)   1686    1526 1560623  
   203   21.6  1.4  7.6  chr19             48150322 48150333   (299438) + ERV1-N6-I_DR      LTR/ERV1               4059   4097   (406) 1560625  
   213   15.7  0.0  2.0  chr19             48150334 48150385   (299386) C Dada-tL_DR        DNA/Dada             (1582)   8825    8775 1560626  
   205   22.2  0.0  0.0  chr19             48150355 48150408   (299363) + EnSpm-N46_DR      DNA/CMC-EnSpm?         2226   2279  (1461) 1560627 *
   261   18.8  2.9  6.1  chr19             48150478 48150545   (299226) + Harbinger-N27_DR  DNA/PIF-Harbinger?       21     86   (134) 1560628  
   335   21.8  3.8  1.2  chr19             48150599 48150677   (299094) C DNA-2-29_DR       DNA                    (51)     81       1 1560629  
  5975   20.8  6.0  4.1  chr19             48150759 48152609   (297162) C Kolobok-N14B_DR   DNA/Kolobok-T2?        (96)   2015     130 1560630  
  1321   17.8  2.9  0.0  chr19             48152866 48153146   (296625) C DNA-2-30B_DR      DNA                     (5)    408     120 1560631  
  3484    7.0  4.6  0.0  chr19             48153162 48153635   (296136) + hAT-N32_DR        DNA/hAT-Charlie           1    496     (5) 1560632  
   494   14.1  0.0  0.0  chr19             48153642 48153726   (296045) C DNA-2-30_DR       DNA                   (301)     87       3 1560633  
  2110   12.9  5.8  0.0  chr19             48154067 48154429   (295342) + HE1_DR1           SINE/tRNA-V-RTE           2    385    (17) 1560634  
   467   18.7  9.1  2.9  chr19             48154313 48154444   (295327) + EnSpm-N37_DR      DNA/CMC-EnSpm           344    483  (6164) 1560635 *
   481    8.3  8.3  0.0  chr19             48154447 48154530   (295241) C hAT-N170_DR       DNA/Merlin              (2)    214     124 1560636  
   398   26.3 11.7  3.9  chr19             48154658 48154871   (294900) C EnSpm-N23_DR      DNA/CMC-EnSpm           (0)    638     409 1560637  
   361   17.3  7.7  5.7  chr19             48154874 48154977   (294794) + EnSpm-N23_DR      DNA/CMC-EnSpm           527    632     (6) 1560638  
   306   17.3 10.7  0.0  chr19             48155228 48155302   (294469) + EnSpm-N23_DR      DNA/CMC-EnSpm           547    629     (9) 1560639  
  1815   15.0  3.4  3.9  chr19             48155425 48155839   (293932) + DNA-2-30B_DR      DNA                       1    413     (0) 1560640  
   286   17.7  5.9  5.0  chr19             48155805 48155837   (293934) C ENSPM-6_DR        DNA/CMC-EnSpm         (783)  31833   31714 1560641 *
   386    6.0  2.3  2.3  chr19             48155838 48155923   (293848) C Helitron-2_DR     RC/Helitron         (21281)   6131    6046 1560642  
   277    6.2  3.1  0.0  chr19             48155868 48155932   (293839) + Zisupton-7_DR     DNA/Zisupton          11479  11545  (5537) 1560643 *
   284    8.2  0.0  4.1  chr19             48155888 48155938   (293833) + hAT-N182_DR       DNA/hAT-Ac              754    802  (1158) 1560644  
   204   18.1  1.2 10.1  chr19             48155939 48155971   (293800) + Copia-14_DR-LTR   LTR/Gypsy?              224    300   (179) 1560645  
   266   18.8 11.5  2.6  chr19             48156138 48156179   (293592) C hAT-N178_DR       DNA/hAT-Ac           (1132)    575     525 1560646  
   614   12.3 16.3  0.6  chr19             48156180 48156326   (293445) + DNA-2-30B_DR      DNA                       1    170   (243) 1560647  
   328   11.6  1.4  2.9  chr19             48156366 48156507   (293264) C EnSpm-N42B_DR     DNA/CMC-EnSpm        (2826)   1478    1339 1560648 *
   412   16.0 22.9  0.3  chr19             48156383 48156399   (293372) C Zisupton-6_DR     DNA/Zisupton         (5547)  16569   16533 1560649  
   498    7.8  0.0  0.0  chr19             48156400 48156552   (293219) + EnSpm-6N1_DR      DNA/CMC-EnSpm           940   1092  (8144) 1560650 *
  1755   17.5 10.4  2.5  chr19             48156421 48157053   (292718) + Zisupton-6_DR     DNA/Zisupton           8700   9381 (12735) 1560651  
   412   16.0 22.9  0.3  chr19             48156553 48156618   (293153) C Zisupton-6_DR     DNA/Zisupton         (5547)  16532   16378 1560649 *
  1026   16.4  3.1  0.0  chr19             48156665 48157099   (292672) C Zisupton-6_DR     DNA/Zisupton        (13225)   8891    8427 1560652  
   355    6.3  5.4  4.2  chr19             48156956 48157121   (292650) + hAT-N39_DR        DNA/hAT-Tip100         1245   1412   (182) 1560653 *
   308   12.4  1.6  3.7  chr19             48157122 48157142   (292629) + EnSpm-6N1_DR      DNA/CMC-EnSpm           954   1136  (8100) 1560654  
   304   22.0  4.7  9.9  chr19             48157705 48157810   (291961) + DNA9-3_DR         DNA/MULE-MuDR?         1619   1719  (9660) 1560655  
   249   27.1  9.8  2.1  chr19             48157711 48157842   (291929) C EnSpm-N44_DR      DNA/CMC-EnSpm        (3185)   5467    5326 1560656 *
   268   15.5 11.3  0.0  chr19             48157797 48157867   (291904) C DNA-2-30_DR       DNA                   (309)     79       1 1560657  
   213   18.4  0.0  5.6  chr19             48158401 48158475   (291296) + hAT-N38_DR        DNA/hAT-hAT6            431    501   (528) 1560658 *
   303   14.7  3.2  0.0  chr19             48158425 48158519   (291252) C DNA-1-7_DR        DNA/PIF-Harbinger     (632)    806     709 1560659 *
   384    4.0  0.0  0.0  chr19             48158447 48158522   (291249) + DNA-6-N2_DR       DNA                    4234   4309   (747) 1560660  
   251    2.8  2.8  0.0  chr19             48158796 48158866   (290905) + DNA-1-7_DR        DNA/PIF-Harbinger       667    739   (699) 1560661  
   202    3.6  0.0  3.6  chr19             48158824 48158880   (290891) + hAT-N47C_DR       DNA/hAT-Tip100          164    218  (2241) 1560662 *
   219    7.1  0.0  0.0  chr19             48159030 48159085   (290686) + hAT-N178B_DR      DNA/hAT-Ac              136    191  (1692) 1560663  
   229   19.4 13.9  4.3  chr19             48159455 48159540   (290231) C LOOPERN2_DR       DNA/Kolobok-T2        (427)    948     855 1560664  
   200   15.7  1.5  4.6  chr19             48159492 48159558   (290213) C DNA6-4_DR         DNA                  (1371)   2168    2104 1560665 *
   227   14.8  0.0  1.9  chr19             48159500 48159554   (290217) + Helitron-2_DR     RC/Helitron            5361   5414 (21998) 1560666  
   277   30.3  0.3  4.9  chr19             48159555 48159573   (290198) C Zisupton-6_DR     DNA/Zisupton        (12630)   9486    9422 1560667  
   590   16.4  0.2 16.2  chr19             48159574 48159953   (289818) + (TG)n             Simple_repeat             1    319     (0) 1560668  
   280   12.4  2.5 15.7  chr19             48159603 48159615   (290156) C Polinton-1_DR     DNA/Maverick          (734)  17751   17692 1560669 *
   454    7.1  0.0  7.1  chr19             48159616 48159781   (289990) + Zisupton-7_DR     DNA/Zisupton          11377  11531  (5551) 1560670  
   280   12.4  2.5 15.7  chr19             48159782 48159803   (289968) C Polinton-1_DR     DNA/Maverick          (734)  17691   17574 1560669  
   520   18.4  4.4  6.0  chr19             48159804 48159974   (289797) C DNA-N43_DR        DNA/TcMar-Fot1        (327)    719     531 1560671  
   243   25.3 14.6  2.4  chr19             48159824 48160097   (289674) C EnSpm-21_DR       DNA/CMC-EnSpm        (2171)   6979    6559 1560672 *
   277   30.3  0.3  4.9  chr19             48159975 48159993   (289778) C Zisupton-6_DR     DNA/Zisupton        (12630)   9421    9348 1560667  
   455    7.8  0.0  0.0  chr19             48160098 48160199   (289572) + Zisupton-7_DR     DNA/Zisupton          11373  11474  (5608) 1560673  
   232   18.5  2.2  0.0  chr19             48160988 48161079   (288692) + Ginger1-N1_DR     DNA/Ginger-1            348    441  (2217) 1560674 *
   553    7.6  0.0  0.0  chr19             48160998 48161102   (288669) + (TCTG)n           Simple_repeat             2    106     (0) 1560675  
   363   11.5  0.0  0.9  chr19             48161453 48161751   (288020) + (TTTA)n           Simple_repeat             1    296     (0) 1560676  
   256   21.2  1.2  2.5  chr19             48161765 48161846   (287925) + TDR16             DNA/Merlin                1     81   (232) 1560677  
   479    0.0  0.0  0.0  chr19             48161947 48162003   (287768) + Harbinger1_DR     DNA/PIF-Harbinger      4405   4461     (0) 1560678  
  1016   13.3 15.3  0.8  chr19             48162015 48162242   (287529) + TDR23             DNA                     887   1147     (0) 1560679  
  1404   13.8 20.2  1.0  chr19             48162297 48162313   (287458) + hAT-N137_DR       DNA/hAT-Ac             2336   2485  (1086) 1560680  
  1668    7.1 17.0  0.6  chr19             48162314 48162595   (287176) + HE1_DR1           SINE/tRNA-V-RTE          45    372    (30) 1560681  
  1404   13.8 20.2  1.0  chr19             48162596 48162618   (287153) + hAT-N137_DR       DNA/hAT-Ac             2486   2718   (853) 1560680  
   696   20.5  4.8  5.4  chr19             48162600 48162805   (286966) + TDR16             DNA/Merlin              107    311     (2) 1560682 *
   417   17.3  9.4  7.6  chr19             48163193 48163373   (286398) + Helitron-N2_DR    RC/Helitron             935   1118  (1345) 1560683  
   419    9.8  0.3 11.4  chr19             48163520 48163778   (285993) + T-rich            Low_complexity            1    230     (0) 1560684  
   276    7.9  0.0  1.3  chr19             48163985 48164061   (285710) + L1-119_DR         LINE/L1                1136   1211  (4066) 1560685  
   218   23.9  2.7  0.9  chr19             48164540 48164649   (285122) C Polinton-4_DR     DNA/Maverick         (3058)  17229   17118 1560686 *
   268   16.6  3.1  4.9  chr19             48164560 48164573   (285198) + EnSpm-21_DR       DNA/CMC-EnSpm          6900   6931  (2219) 1560687  
   268   17.1  1.3  0.0  chr19             48164574 48164649   (285122) C Zisupton-7_DR     DNA/Zisupton         (5586)  11496   11420 1560688 *
   314   15.7  1.2  3.6  chr19             48164589 48164674   (285097) + hAT-N131_DR       DNA/hAT-Ac              256    339  (1725) 1560689  
   268   16.6  3.1  4.9  chr19             48164650 48164685   (285086) + EnSpm-21_DR       DNA/CMC-EnSpm          6932   7024  (2126) 1560687 *
   288   19.0  3.3  6.9  chr19             48164675 48164765   (285006) + Polinton-1_DR     DNA/Maverick          17690  17860   (625) 1560690  
   773   17.4 15.5  3.6  chr19             48164771 48165021   (284750) C DNA-2-30B_DR      DNA                   (133)    280       1 1560691  
  1109   21.6  7.1  6.5  chr19             48165279 48165674   (284097) C EnSpm-N13_DR      DNA/CMC-EnSpm       (20004)   2145    1748 1560692 *
  1999   12.6  7.4  0.8  chr19             48165329 48165680   (284091) C HE1_DR1           SINE/tRNA-V-RTE        (27)    375       1 1560693  
  1101   24.0  6.0  7.7  chr19             48165681 48165780   (283991) + DNA9-3_DR         DNA/MULE-MuDR?         1680   1772  (9607) 1560694  
   267   31.7  3.0  0.0  chr19             48165692 48165792   (283979) C DIRS-15B_DR       LTR/Ngaro            (1268)   4041    3938 1560695 *
   890   16.4 16.1  4.1  chr19             48165799 48166059   (283712) + Merlin-N1_DR      DNA/Merlin                1    291    (78) 1560696  
   347   15.0  3.6  4.8  chr19             48166056 48166066   (283705) + HATN12B_DR        DNA/hAT-Ac              139    148   (547) 1560697 *
   525   10.1  2.2  2.2  chr19             48166067 48166157   (283614) + DNA-2-30_DR       DNA                       1     91   (297) 1560698  
   513   13.3  6.5  1.8  chr19             48166158 48166173   (283598) C DNA-2-30B_DR      DNA                     (0)    413     302 1560699  
   383   22.2 14.2  4.0  chr19             48166174 48166290   (283481) C hAT-N178_DR       DNA/hAT-Ac           (1179)    527     282 1560700 *
   471   21.6  1.7  0.0  chr19             48166180 48166295   (283476) + DNA-2-30B_DR      DNA                     196    313   (100) 1560701  
   208   21.4  3.6 15.2  chr19             48166294 48166403   (283368) C hAT-N108_DR       DNA/hAT-Ac            (422)    154      56 1560702 *
   223   21.2  0.0  3.9  chr19             48166383 48166436   (283335) + hAT-N125_DR       DNA/hAT-Ac              182    233   (963) 1560703  
   206   21.2  5.6  4.4  chr19             48166627 48166715   (283056) C hAT-N180_DR       DNA/hAT?              (253)    898     809 1560704 *
   271   22.0  0.0  4.9  chr19             48166638 48166723   (283048) + Rex1-31_DRe       LINE/Rex-Babar         3043   3124   (409) 1560705 *
   636   31.4  6.2  0.7  chr19             48166660 48166753   (283018) C Zisupton-6_DR     DNA/Zisupton        (13202)   8914    8627 1560706  
   654   29.6  0.0  0.0  chr19             48166754 48166932   (282839) + (TG)n             Simple_repeat             2    180     (0) 1560707  
   212   30.6  0.0  0.0  chr19             48166878 48166939   (282832) + EnSpm-N13_DR      DNA/CMC-EnSpm          5977   6038 (16111) 1560708 *
   209   23.1  0.0  0.0  chr19             48166909 48166960   (282811) + Helitron-2_DR     RC/Helitron           23203  23254  (4158) 1560709 *
   290   15.6  0.0  3.1  chr19             48170317 48170382   (279389) + DNA-2-30B_DR      DNA                     109    172   (241) 1560710  
   929   18.7  1.6  0.0  chr19             48170428 48170614   (279157) + Merlin-N3_DR      DNA/Merlin               24    213    (42) 1560711  
   225    5.7 12.7  5.1  chr19             48170632 48170686   (279085) C DNA-2-30_DR       DNA                   (324)     64       6 1560712  
   347   20.3  0.0  1.4  chr19             48170756 48170830   (278941) + hAT-N67_DR        DNA/hAT-Tip100          766    839   (707) 1560713  
   209   20.9  0.0 16.9  chr19             48171089 48171112   (278659) C hAT-N185C_DR      DNA/hAT?              (696)    413     355 1560714  
   234    8.9  4.4  0.0  chr19             48171113 48171157   (278614) C DNA-2-30B_DR      DNA                     (0)    413     367 1560715  
   215    9.1  0.0  0.0  chr19             48171156 48171188   (278583) + CryptonV-3_DR     DNA/Crypton-V           786    818 (22635) 1560716 *
   211    8.6  0.0  5.7  chr19             48171157 48171193   (278578) + DNA-2-29_DR       DNA                       1     35    (97) 1560717 *
   206    9.4  0.0  0.0  chr19             48171179 48171210   (278561) + EnSpm-N24_DR      DNA/CMC-EnSpm           296    327   (174) 1560718 *
  1630   10.7 12.5  2.4  chr19             48171213 48171549   (278222) C EnSpm-N24_DR      DNA/CMC-EnSpm         (129)    372       3 1560719  
   967   17.9  4.4  1.2  chr19             48171550 48171789   (277982) C DNA-2-30B_DR      DNA                   (120)    293      46 1560699  
   354   15.9 10.1  1.7  chr19             48171761 48171869   (277902) + DNA-N43_DR        DNA/TcMar-Fot1          478    595   (459) 1560720 *
   365   16.5  0.0  0.0  chr19             48171788 48171878   (277893) + Zisupton-6_DR     DNA/Zisupton           9369   9459 (12657) 1560721  
   289   13.4  0.0  0.0  chr19             48171807 48171888   (277883) C Zisupton-7_DR     DNA/Zisupton         (5634)  11448   11367 1560722 *
   240   13.5  2.6  5.3  chr19             48171824 48171901   (277870) C LOOPERN2_DR       DNA/Kolobok-T2        (464)    911     836 1560723 *
  1037   19.7 14.0  1.0  chr19             48172008 48172350   (277421) + DNA-2-30B_DR      DNA                      27    413     (0) 1560724  
  1951   13.5  6.9  0.0  chr19             48172581 48172927   (276844) C HE1_DR1           SINE/tRNA-V-RTE        (19)    383      13 1560725  
  1108   17.3  9.6  1.9  chr19             48172925 48173225   (276546) + hAT-N21B_DR       DNA/hAT-Ac              863   1186   (115) 1560726 *
   298   17.9  0.0  0.0  chr19             48173441 48173496   (276275) C Kolobok-N10B_DR   DNA/Kolobok             (0)    271     216 1560727  
   206   22.7  0.0 11.9  chr19             48173497 48173515   (276256) + Helitron-2_DR     RC/Helitron            7926   7992 (19420) 1560728  
   771   17.6 14.7  0.4  chr19             48173546 48173756   (276015) + DNA-2-30B_DR      DNA                      12    252   (161) 1560729  
   335   13.7 12.1  3.3  chr19             48173774 48173856   (275915) + Kolobok-N10B_DR   DNA/Kolobok              26    115   (156) 1560730  
   362   20.7  2.7  7.6  chr19             48173882 48173991   (275780) C hAT-N178_DR       DNA/hAT-Ac           (1155)    552     448 1560731 *
   430   17.4  4.4 15.7  chr19             48173896 48174100   (275671) + HATN12B_DR        DNA/hAT-Ac              133    317   (378) 1560732 *
   864   16.9  4.1  2.5  chr19             48173919 48174157   (275614) + DNA-2-30B_DR      DNA                       6    236   (152) 1560733  
   374   11.5 15.0  2.2  chr19             48174158 48174237   (275534) + Kolobok-N10B_DR   DNA/Kolobok              26    115   (156) 1560734  
   293   18.7  7.8  6.7  chr19             48174263 48174284   (275487) C hAT-N178_DR       DNA/hAT-Ac           (1155)    552     530 1560735  
   953   19.9  2.4  3.2  chr19             48174285 48174533   (275238) + DNA-2-30B_DR      DNA                       1    247   (166) 1560736  
   333   20.2 11.5  1.9  chr19             48174540 48174635   (275136) + Kolobok-N10B_DR   DNA/Kolobok              26    130   (141) 1560737  
   587   15.9  0.8  0.8  chr19             48174695 48174827   (274944) C DNA-2-30B_DR      DNA                    (37)    376     244 1560738  
   534   17.0  3.7  5.0  chr19             48174828 48174855   (274916) + DNA-2-30_DR       DNA                      34    192   (196) 1560739  
  1309    7.5  2.0  0.5  chr19             48174881 48175082   (274689) + EnSpm-N4_DR       DNA/CMC-EnSpm             1    205     (7) 1560740  
  1094   11.5  5.8  3.2  chr19             48175083 48175115   (274656) C hAT-N150_DR       DNA/hAT-Blackjack     (436)   1210    1000 1560741  
   264   17.7  1.6  0.0  chr19             48175104 48175165   (274606) C HATN12_DR         DNA/hAT-Ac            (154)    425     363 1560742 *
   691   13.5  3.7  0.7  chr19             48175118 48175251   (274520) C DNA-2-30B_DR      DNA                     (6)    407     270 1560743  
   611   15.5  0.0  0.9  chr19             48175259 48175375   (274396) + DNA-2-30B_DR      DNA                     264    379    (34) 1560744  
   231    9.1  0.0  0.0  chr19             48175737 48175769   (274002) + Zisupton-6_DR     DNA/Zisupton           8389   8421 (13695) 1560745 *
  1328   24.3  3.1  5.5  chr19             48175743 48176442   (273329) + Zisupton-6_DR     DNA/Zisupton           8399   8939 (13177) 1560746  
   257   12.8  0.0  0.0  chr19             48176659 48176697   (273074) + Zisupton-6_DR     DNA/Zisupton           9385   9423 (12693) 1560747  
   208   17.6  0.0  0.0  chr19             48176698 48176709   (273062) + Rex1-31_DRe       LINE/Rex-Babar         3082   3132   (401) 1560748  
   202   21.0  0.0  0.0  chr19             48176710 48176720   (273051) + EnSpm-21_DR       DNA/CMC-EnSpm          6295   6356  (2794) 1560749  
   223   14.0 14.0  0.0  chr19             48178080 48178129   (271642) + SINE_DR1          SINE                    202    258     (0) 1560750 *
   231   15.2 10.9  0.0  chr19             48178089 48178134   (271637) + L2-2_DRe          LINE/L2                4188   4238     (0) 1560751  
   223    6.0  0.0  3.0  chr19             48179517 48179585   (270186) C DNA-N43_DR        DNA/TcMar-Fot1        (454)    600     534 1560752  
   231   17.4  0.0  5.8  chr19             48179694 48179766   (270005) C CATCH2LTR_DR      LTR/Pao                (82)    743     675 1560753 *
   260   23.8  2.3  3.5  chr19             48179705 48179716   (270055) C DNA9-3_DR         DNA/MULE-MuDR?       (1701)   9678    9593 1560754  
   418   13.3  0.0  0.0  chr19             48179717 48179791   (269980) C hAT-N131_DR       DNA/hAT-Ac           (1745)    319     245 1560755  
   382   16.7  0.0  0.0  chr19             48179719 48179814   (269957) C Gypsy-31-LTR_DR   LTR/Gypsy             (815)    139      44 1560756 *
   429   21.9  0.4  9.7  chr19             48179751 48180072   (269699) + (TG)n             Simple_repeat             1    291     (0) 1560757 *
   505   16.4  0.5 17.1  chr19             48179815 48179920   (269851) + Zisupton-6_DR     DNA/Zisupton           8838   8937 (13179) 1560758 *
  1212   25.8  4.7  4.0  chr19             48179861 48179936   (269835) C Zisupton-6_DR     DNA/Zisupton        (13331)   8785    8721 1560759  
   354   20.4  0.6  9.4  chr19             48179937 48180109   (269662) + Zisupton-7_DR     DNA/Zisupton          11376  11534  (5548) 1560760  
  1212   25.8  4.7  4.0  chr19             48180110 48180486   (269285) C Zisupton-6_DR     DNA/Zisupton        (13331)   8720    8393 1560759  
  1007    8.3  4.2 15.1  chr19             48180282 48180493   (269278) C DNA-N43_DR        DNA/TcMar-Fot1        (333)    721     530 1560761 *
   369   11.8  2.1  2.1  chr19             48180414 48180427   (269344) + Polinton-4_DR     DNA/Maverick          17104  17193  (3089) 1560762 *
   371    6.7  0.0  1.3  chr19             48180428 48180503   (269268) + EnSpm-7_DR        DNA/CMC-EnSpm          7104   7178  (3856) 1560763  
   207   25.4  0.0  4.8  chr19             48180444 48180530   (269241) + Dada-tL_DR        DNA/Dada               9854   9936   (471) 1560764 *
   208   10.7  0.0  0.0  chr19             48180808 48180835   (268936) + EnSpm-N27B_DR     DNA/CMC-EnSpm            26     53   (120) 1560765  
   269   12.8  0.0  0.0  chr19             48181176 48181214   (268557) C EnSpm-N27B_DR     DNA/CMC-EnSpm          (22)    151     113 1560766  
   648   17.7  6.4  0.0  chr19             48182106 48182246   (267525) C ANGEL             DNA/Kolobok            (69)    240      91 1560767  
   252   24.4  0.0  3.9  chr19             48182350 48182430   (267341) + Helitron-2_DR     RC/Helitron           23591  23668  (3744) 1560768 *
   269   18.2  0.0  1.5  chr19             48182388 48182454   (267317) + Zisupton-6_DR     DNA/Zisupton           8895   8960 (13156) 1560769  
   200   29.0  2.9  2.9  chr19             48182483 48182585   (267186) + DNA-N4_DR         DNA                     617    719   (323) 1560770 *
   213   24.6  0.0  3.3  chr19             48182510 48182572   (267199) + CryptonV-N5_DR    DNA/Crypton-V          6121   6181 (18356) 1560771 *
   379   17.8  5.0  4.2  chr19             48182523 48182663   (267108) C Zisupton-6_DR     DNA/Zisupton        (12609)   9507    9366 1560772 *
   818   14.0  0.2 22.4  chr19             48182547 48182590   (267181) C ERV1-N3-I_DR      LTR/ERV1              (824)   3767    3734 1560773  
   206   20.5  4.6 10.3  chr19             48182573 48182682   (267089) + DIRS-8B_DR        LTR/Ngaro              4771   4934  (2379) 1560774 *
   833   17.6  0.5 10.3  chr19             48182591 48182793   (266978) C DNA-N43_DR        DNA/TcMar-Fot1        (337)    717     533 1560775  
   600   14.9  0.4  6.8  chr19             48182641 48182731   (267040) + (TG)n             Simple_repeat             1    308    (54) 1560776 *
   284   20.3  6.0  2.4  chr19             48182732 48183014   (266757) C Zisupton-6_DR     DNA/Zisupton        (13345)   8771    8479 1560777 *
   818   14.0  0.2 22.4  chr19             48182794 48182975   (266796) C ERV1-N3-I_DR      LTR/ERV1              (824)   3733    3593 1560773  
   600   14.9  0.4  6.8  chr19             48183015 48183028   (266743) + (TG)n             Simple_repeat           309    362     (0) 1560776  
   620   11.8  1.0  0.0  chr19             48183129 48183230   (266541) + HE1_DR1           SINE/tRNA-V-RTE         143    245   (157) 1560778  
   351   22.5  0.0  2.0  chr19             48183161 48183260   (266511) + ENSPM-6_DR        DNA/CMC-EnSpm         14824  14921 (17695) 1560779 *
   333   15.6  0.0  0.0  chr19             48183191 48183229   (266542) + Zisupton-7_DR     DNA/Zisupton          11397  11494  (5587) 1560780 *
   301   10.2  0.0  0.0  chr19             48183230 48183288   (266483) + Gypsy98-LTR_Dr    LTR/Gypsy               168    226  (1558) 1560781 *
   601   18.3  1.7  0.0  chr19             48183231 48183248   (266523) + Helitron-2_DR     RC/Helitron           23544  23665  (3747) 1560782  
   286   23.7  0.8  0.0  chr19             48183290 48183307   (266464) C EnSpm-N14_DR      DNA/CMC-EnSpm         (928)   3651    3534 1560783  
   207   16.4  0.0  3.6  chr19             48183415 48183471   (266300) + hAT-N47C_DR       DNA/hAT-Tip100         1187   1241  (1218) 1560784  
   299   13.0  0.0  3.7  chr19             48183600 48183655   (266116) + hAT-N47C_DR       DNA/hAT-Tip100         1188   1241  (1218) 1560785  
   203   21.7  0.0  1.7  chr19             48183604 48183664   (266107) C Gypsy-162_DR-LTR  LTR/Gypsy             (632)    822     763 1560786 *
   328   14.9  1.5  0.0  chr19             48183622 48183688   (266083) C EnSpm-9_DR        DNA/CMC-EnSpm        (7662)    958     891 1560787  
  1306   18.1  2.9  0.4  chr19             48183690 48183961   (265810) C DNA-2-30B_DR      DNA                     (0)    413     135 1560788  
   320   14.7 17.3  0.0  chr19             48184039 48184113   (265658) + DNA-8-28_DR       DNA/hAT-Tip100?           1     88   (494) 1560789  
  1077   14.7  8.4  1.8  chr19             48184120 48184334   (265437) + DNA8-10_DR        DNA/hAT-Ac             1836   2064  (1954) 1560790  
  3931   16.3  8.6  0.9  chr19             48184335 48185058   (264713) C TDR13B2           DNA                     (0)    779       1 1560791  
   983   12.3  6.5  6.0  chr19             48185059 48185249   (264522) + HE1_DR1           SINE/tRNA-V-RTE         191    382    (20) 1560792  
   466   22.8  5.5  6.8  chr19             48185114 48185144   (264627) + DIRS-1E-LTR_DR    LTR/Ngaro               412    520   (170) 1560793 *
   491   18.3  4.1  0.8  chr19             48185145 48185265   (264506) + Mariner-N5B_DR    DNA/TcMar              5143   5267  (4177) 1560794  
   466   22.8  5.5  6.8  chr19             48185266 48185278   (264493) + DIRS-1E-LTR_DR    LTR/Ngaro               521    574   (116) 1560793  
   778    9.9  0.0 11.1  chr19             48186486 48186786   (262985) + T-rich            Low_complexity            1    267     (0) 1560795  
   230   11.4  2.4  7.7  chr19             48186903 48186927   (262844) C Zisupton-6_DR     DNA/Zisupton        (20750)   1366    1251 1560796  
   244   10.6  2.1  3.1  chr19             48186928 48186941   (262830) + EnSpm-N17_DR      DNA/TcMar              1897   1992  (3201) 1560797  
   283    6.1  2.4  1.2  chr19             48186942 48187024   (262747) + CryptonV-N5_DR    DNA/Crypton-V          8417   8500 (16037) 1560798 *
   427    2.1  0.0  2.8  chr19             48186952 48187031   (262740) + EnSpm-N34_DR      DNA/CMC-EnSpm           432    492   (598) 1560799  
   250    6.8  0.0  0.0  chr19             48186963 48187036   (262735) C EnSpm-8_DR        DNA/CMC-EnSpm        (8145)   1296    1223 1560800 *
   280   13.7  9.5  4.5  chr19             48187189 48187272   (262499) + DNAX-18_DR        DNA/Merlin              153    240   (518) 1560801  
   243   14.8  9.2  2.5  chr19             48187227 48187302   (262469) + CryptonV-N1_DR    DNA/Crypton-V          7165   7245  (2806) 1560802 *
   608   22.6  6.4  6.9  chr19             48187236 48187372   (262399) C DNAX-18_DR        DNA/Merlin            (119)    639     545 1560803  
   214   26.2  4.8  1.7  chr19             48187373 48187539   (262232) + (CATAA)n          Simple_repeat             2    173     (0) 1560804  
   608   22.6  6.4  6.9  chr19             48187540 48188289   (261482) C DNAX-18_DR        DNA/Merlin            (119)    544      25 1560803  
   716   22.2  4.9  5.4  chr19             48188534 48188776   (260995) + hAT-N133_DR       DNA/hAT-Ac              119    360   (263) 1560805  
  1006   16.2  9.7  0.0  chr19             48189143 48189358   (260413) C Merlin-N3_DR      DNA/Merlin              (5)    250      14 1560806  
   432   18.0  0.0  2.7  chr19             48189396 48189509   (260262) C EnSpm-N4B_DR      DNA/CMC-EnSpm?         (52)    168      58 1560807  
   927   14.3  2.8  1.1  chr19             48189530 48189706   (260065) C DNA11TA1B_DR      DNA/CMC-EnSpm           (0)    203      24 1560808  
   259   18.8  2.9  0.0  chr19             48189714 48189782   (259989) C EnSpm-N26B_DR     DNA/CMC-EnSpm          (63)    158      88 1560809 *
   388   18.4  3.4  2.2  chr19             48189766 48189782   (259989) C DNA8-10_DR        DNA/hAT-Ac           (1187)   2831    2814 1560810  
  1846   12.4 14.2  0.0  chr19             48189783 48190113   (259658) + HE1_DR1           SINE/tRNA-V-RTE           3    380    (22) 1560811  
   605   20.7  5.3  0.6  chr19             48189982 48190132   (259639) + Penelope-5_DR     LINE/Penelope          2233   2390   (486) 1560812 *
   224   12.2  0.0  2.4  chr19             48190139 48190180   (259591) C EnSpm-N26B_DR     DNA/CMC-EnSpm         (180)     41       1 1560809  
   217   18.0  4.3  5.4  chr19             48190787 48190880   (258891) C Helitron-2_DR     RC/Helitron          (3705)  23707   23615 1560813 *
   267   24.3  5.1  4.5  chr19             48190800 48190824   (258947) + EnSpm-21_DR       DNA/CMC-EnSpm          6220   6247  (2903) 1560814  
   750   14.2  0.0 21.6  chr19             48190825 48191021   (258750) C Zisupton-7_DR     DNA/Zisupton         (5547)  11535   11374 1560815  
   271   17.0  0.0  9.6  chr19             48190934 48190944   (258827) C Zisupton-6_DR     DNA/Zisupton        (13159)   8957    8923 1560816 *
   307   16.7  3.9  0.0  chr19             48190945 48191046   (258725) + Helitron-2_DR     RC/Helitron            6004   6109 (21303) 1560817 *
   615   19.6  0.1  6.6  chr19             48190956 48191120   (258651) + (CA)n             Simple_repeat             1    663   (121) 1560818  
   271   17.0  0.0  9.6  chr19             48191047 48191070   (258701) C Zisupton-6_DR     DNA/Zisupton        (13159)   8922    8833 1560816 *
   267   24.3  5.1  4.5  chr19             48191071 48191726   (258045) + EnSpm-21_DR       DNA/CMC-EnSpm          6248   6992  (2158) 1560814 *
   510   17.4  1.2  0.0  chr19             48191121 48191292   (258479) + ERV1-N3-I_DR      LTR/ERV1               3594   3767   (824) 1560819 *
   621   14.3  0.0  0.0  chr19             48191194 48191354   (258417) C Zisupton-7_DR     DNA/Zisupton         (5547)  11535   11375 1560820 *
   702   19.3  2.8  7.8  chr19             48191256 48191545   (258226) + DNA-N43_DR        DNA/TcMar-Fot1          532    721   (333) 1560821  
   290   20.5  1.7  7.9  chr19             48191314 48191663   (258108) + ERV1-N3-I_DR      LTR/ERV1               3593   3766   (825) 1560822 *
   243   22.7  0.0  6.8  chr19             48191355 48191377   (258394) + Zisupton-6_DR     DNA/Zisupton           9315   9486 (12630) 1560823 *
   398   21.5  0.0  6.2  chr19             48191495 48191766   (258005) C Zisupton-7_DR     DNA/Zisupton         (5546)  11536   11367 1560824 *
   739   18.3  0.5 13.7  chr19             48191620 48191834   (257937) + DNA-N43_DR        DNA/TcMar-Fot1          532    721   (333) 1560825  
   200   26.5  0.0  0.0  chr19             48191766 48191848   (257923) + IS3EU-4_DR        DNA/IS3EU             14103  14185   (844) 1560826 *
   615   19.6  0.1  6.6  chr19             48191767 48191794   (257977) + (CA)n             Simple_repeat           664    784     (0) 1560818  
   599   10.3  3.1  1.0  chr19             48191836 48191933   (257838) C CryptonV-N6_DR    DNA/Crypton-V         (439)    123      24 1560827  
   354   16.0  0.8 12.8  chr19             48192070 48192191   (257580) + EnSpm-N13_DR      DNA/CMC-EnSpm         17055  17163  (4986) 1560828  
  8870    5.8  3.1  0.2  chr19             48192271 48193459   (256312) + TC1DR3            DNA/TcMar-Tc1             3   1225     (0) 1560829  
   208   17.3  0.0  3.9  chr19             48193460 48193492   (256279) C DNA-6-N5B_DR      DNA                  (1076)   2447    2417 1560830 *
   217    8.5  2.0  6.2  chr19             48193457 48193506   (256265) C Zisupton-N1_DR    DNA/Zisupton         (1861)   1453    1406 1560831  
   248   20.1  0.0 14.5  chr19             48193614 48193627   (256144) C hAT-N180_DR       DNA/hAT?              (258)    893     864 1560832  
   340   12.3  0.0  0.0  chr19             48193628 48193692   (256079) C hAT-N48B_DR       DNA/hAT-Ac            (464)   1676    1612 1560833  
   308   18.3  0.0  2.4  chr19             48193693 48193711   (256060) + HATN11B_DR        DNA/hAT                 416    497   (193) 1560834  
   248   20.1  0.0 14.5  chr19             48193712 48193747   (256024) C hAT-N180_DR       DNA/hAT?              (258)    863     777 1560832  
   228   23.9 22.4  0.6  chr19             48193819 48193965   (255806) + TDR16             DNA/Merlin               39    217    (96) 1560835  
   423   16.1 20.0  0.0  chr19             48193990 48194119   (255652) + Merlin-N3_DR      DNA/Merlin                2    157    (98) 1560836  
  2415    9.9  4.7  0.0  chr19             48194120 48194483   (255288) + HE1_DR1           SINE/tRNA-V-RTE           2    382    (20) 1560837  
  1879   15.4  4.5  4.3  chr19             48194128 48194414   (255357) + EnSpm-N10_DR      DNA/CMC-EnSpm          3387   3674  (5634) 1560838 *
   322   18.5  4.0 16.8  chr19             48194415 48194615   (255156) + TDR9              DNA                       1    179    (29) 1560839  
   218   18.5  1.9  0.0  chr19             48194777 48194830   (254941) C Harbinger-N17_DR  DNA/PIF-Harbinger    (1306)    339     285 1560840  
   299    0.0  0.0  0.0  chr19             48195012 48195079   (254692) + (TTTAA)n          Simple_repeat             1     68     (0) 1560841  
   333   20.7  0.0 13.4  chr19             48195540 48195734   (254037) C Polinton-1_DR     DNA/Maverick          (714)  17771   17600 1560842 *
   613   18.2  0.0 11.7  chr19             48195562 48195572   (254199) + (TG)n             Simple_repeat             1     97   (154) 1560843  
   405   13.8  3.6  9.9  chr19             48195573 48195765   (254006) C DNA-N43_DR        DNA/TcMar-Fot1        (333)    721     540 1560844  
   247   23.8  6.0  6.8  chr19             48195581 48195832   (253939) C HATN11B_DR        DNA/hAT               (212)    478     229 1560845 *
   230   21.7  2.7  3.2  chr19             48195678 48195859   (253912) C EnSpm-N14_DR      DNA/CMC-EnSpm         (939)   3641    3559 1560846 *
   613   18.2  0.0 11.7  chr19             48195833 48195846   (253925) + (TG)n             Simple_repeat            98    251     (0) 1560843  
   653   15.2 21.4  2.3  chr19             48197526 48197707   (252064) + piggyBac-N2_DR    DNA/PiggyBac              1    216   (320) 1560847  
  1854   18.6  2.0  2.5  chr19             48198046 48198485   (251286) + EnSpm-N21_DR      DNA/CMC-EnSpm             1    438    (41) 1560848  
  1878   19.6  4.4  0.5  chr19             48198596 48199006   (250765) C hAT-N203_DR       DNA/hAT-Tip100       (4058)   1483    1057 1560849  
   460   12.7  0.0  5.8  chr19             48199008 48199099   (250672) + DNA-6-N1_DR       DNA                      50    136   (572) 1560850  
  2220   10.0  2.8  0.0  chr19             48199116 48199434   (250337) C Harbinger-N10_DR  DNA/PIF-Harbinger       (0)    328       1 1560851  
  1141   13.5  2.2  0.0  chr19             48199438 48199615   (250156) + DNA-3-2B_DR       DNA/PIF-Harbinger         1    182   (650) 1560852  
   224    6.2  0.0  0.0  chr19             48199616 48199647   (250124) + hAT-N137_DR       DNA/hAT-Ac             2336   2367  (1204) 1560853  
   844    7.9  1.6  0.0  chr19             48199654 48199779   (249992) + ERV1-12_DR-LTR    LTR/ERV1                  1    128   (341) 1560854  
   215   17.9  0.0  0.0  chr19             48199761 48199799   (249972) + DIRS-15B_DR       LTR/Ngaro              4715   4753   (556) 1560855 *
  3389    8.4  1.8  0.6  chr19             48199799 48200289   (249482) + hAT-N203_DR       DNA/hAT-Tip100         1054   1550  (3991) 1560856  
  4226   15.8  1.9  6.7  chr19             48200292 48200828   (248943) + DIRS-15B_DR       LTR/Ngaro              4752   5195   (114) 1560855  
  1940    7.7 15.4  0.0  chr19             48200829 48201140   (248631) + ERV1-12_DR-LTR    LTR/ERV1                110    469     (0) 1560857  
  2360    9.9  1.2  0.3  chr19             48201141 48201467   (248304) + SINE2-4_DR        SINE/tRNA-V-RTE          33    362     (9) 1560858 *
  4226   15.8  1.9  6.7  chr19             48201141 48201276   (248495) + DIRS-15B_DR       LTR/Ngaro              5196   5309     (0) 1560855  
  1678   12.7  6.1 10.7  chr19             48201461 48201822   (247949) + DNA-3-2B_DR       DNA/PIF-Harbinger       169    515   (317) 1560859  
   915    9.4  0.0  0.7  chr19             48201861 48201999   (247772) + DIRS-1-LTR_DR     LTR/Ngaro                84    221   (401) 1560860  
   495   20.8  2.3  1.5  chr19             48202047 48202178   (247593) + DNA-2-30B_DR      DNA                     251    383    (30) 1560861  
   471    5.3  5.3  1.3  chr19             48202276 48202427   (247344) C ERV1-N3-I_DR      LTR/ERV1              (799)   3792    3635 1560862 *
   511    3.6  0.0  2.2  chr19             48202295 48202436   (247335) + Zisupton-7_DR     DNA/Zisupton          11403  11541  (5541) 1560863  
   411   18.1 15.5  2.3  chr19             48202364 48202565   (247206) + Polinton-4N1_DR   DNA/Maverick           4706   4787  (5647) 1560864 *
   521   21.9 11.5  1.9  chr19             48202437 48202565   (247206) C ENSPM-6_DR        DNA/CMC-EnSpm       (18598)  14018   13942 1560865  
   339   15.2  2.1  5.3  chr19             48202566 48202662   (247109) C Polinton-1_DR     DNA/Maverick          (717)  17768   17675 1560866  
  1007    9.1  3.0  0.6  chr19             48202663 48202828   (246943) C HE1_DR1           SINE/tRNA-V-RTE       (163)    239      70 1560867  
   521   21.9 11.5  1.9  chr19             48202663 48202681   (247090) C ENSPM-6_DR        DNA/CMC-EnSpm       (18598)  13941   13930 1560865 *
  8197   13.6  4.6  4.7  chr19             48202827 48204434   (245337) C DNA-8-9_DR        DNA/hAT-Ac            (782)   2937    1331 1560868  
  5575    7.8  5.7  0.8  chr19             48204437 48205235   (244536) + DNA-8-18_DR       DNA/hAT-Ac                1    838   (194) 1560869  
  3757    9.2  1.6  1.8  chr19             48205236 48205801   (243970) + DIRS-1-LTR_DR     LTR/Ngaro                 2    566    (56) 1560870  
  1156    9.0 10.1  0.0  chr19             48205814 48205991   (243780) + DNA-8-18_DR       DNA/hAT-Ac              837   1032     (0) 1560871  
  1846   14.3  4.0  1.1  chr19             48205992 48206330   (243441) C DNA-5-8_DR        DNA/hAT-hAT5         (1131)    349       1 1560872  
   390   18.4  4.6  0.0  chr19             48206312 48206327   (243444) C DNA8-17_DR        DNA/hAT-Tip100        (405)   1408    1318 1560873 *
   413   14.1  0.0  0.0  chr19             48206328 48206398   (243373) + EnSpm-N48B_DR     DNA/CMC-EnSpm          2568   2638  (4321) 1560874  
   324   22.7  6.2  2.6  chr19             48206399 48206424   (243347) C SAT-26B_DR        Satellite              (85)    708     592 1560875  
   347   21.2  7.1  0.0  chr19             48207137 48207235   (242536) C LINEX-2_DR        Retroposon             (33)    511     406 1560876  
   488   21.9  3.8  3.0  chr19             48208781 48208912   (240859) + EnSpm-N27B_DR     DNA/CMC-EnSpm            26    158    (15) 1560877  
   484   16.9 10.9  0.8  chr19             48209123 48209241   (240530) + EnSpm-N27B_DR     DNA/CMC-EnSpm            27    157    (16) 1560878  
  2181   13.8 27.1  0.7  chr19             48209294 48209769   (240002) + DIRS-1D-LTR_DR    LTR/Ngaro                 1    601     (0) 1560879  
   280   21.1  0.0  0.0  chr19             48209948 48210004   (239767) C EnSpm-N27B_DR     DNA/CMC-EnSpm         (110)     63       7 1560880  
   211   19.0  0.0  1.7  chr19             48210216 48210274   (239497) C EnSpm-N27B_DR     DNA/CMC-EnSpm          (42)    131      74 1560881  
   245   17.6  3.9  0.0  chr19             48210370 48210420   (239351) C CryptonV-1_DR     DNA/Crypton-V        (3253)  14620   14568 1560882  
   601    1.2  0.0  0.0  chr19             48210480 48210565   (239206) + (TTAG)n           Simple_repeat             3     88     (0) 1560883  
   212   11.1  0.0  0.0  chr19             48210539 48210574   (239197) C Rex1-43_DRe       LINE/Rex-Babar          (0)    898     863 1560884 *
   481   14.6  6.7  0.0  chr19             48210611 48210621   (239150) + EnSpm-N40_DR      DNA/CMC-EnSpm          2404   2420  (2974) 1560885  
  2651    4.8  4.2  0.5  chr19             48210622 48210976   (238795) + SINE2-3_DR        SINE/tRNA-V-RTE           1    368     (0) 1560886  
   871   10.1 12.8  0.0  chr19             48211059 48211206   (238565) C SINE2-4_DR        SINE/tRNA-V-RTE         (2)    369     203 1560887  
   806   22.7  3.9 23.7  chr19             48211084 48211207   (238564) + DNA8-23_DR        DNA                    1746   1944  (4795) 1560888 *
  2168    6.2  0.0  2.4  chr19             48211208 48211507   (238264) C Helitron-2_DR     RC/Helitron         (15981)  11431   11139 1560889  
  1362   11.9  2.7  2.2  chr19             48211507 48211729   (238042) C DNA8-17_DR        DNA/hAT-Tip100        (292)   1521    1298 1560890 *
   806   22.7  3.9 23.7  chr19             48211508 48211706   (238065) + DNA8-23_DR        DNA                    1945   2268  (4471) 1560888 *
   499   17.9  7.1  7.7  chr19             48211750 48211931   (237840) + hAT-N122_DR       DNA/hAT-Ac                1    181   (396) 1560891  
   213   25.6  7.5  2.4  chr19             48212336 48212415   (237356) + hAT-N122_DR       DNA/hAT-Ac              332    415   (162) 1560892  
   577    9.4  3.6  4.5  chr19             48212422 48212532   (237239) C TDR9              DNA                    (98)    110       1 1560893  
   935   13.6  1.9  0.0  chr19             48212533 48212597   (237174) C EnSpm-17_DR       DNA/CMC-EnSpm        (6380)   2896    2829 1560894 *
  1140    6.2  0.0  2.0  chr19             48212464 48212612   (237159) C SINE2-3_DR        SINE/tRNA-V-RTE         (1)    367     222 1560895  
   876   16.0  2.3  2.3  chr19             48212598 48212615   (237156) + Mariner-N2_DR     DNA/TcMar              1290   1461  (2505) 1560896 *
   235   19.7  1.6  3.4  chr19             48213428 48213444   (236327) + DNA9-3_DR         DNA/MULE-MuDR?         9250   9301  (2078) 1560897  
   244    8.4  3.5  2.3  chr19             48213445 48213457   (236314) C DNA-1-7_DR        DNA/PIF-Harbinger     (692)    746     662 1560898  
   292    4.5  0.0  0.0  chr19             48213458 48213528   (236243) + CryptonV-N4_DR    DNA/Crypton-V          3528   3573  (9920) 1560899  
   235   19.7  1.6  3.4  chr19             48213530 48213548   (236223) + DNA9-3_DR         DNA/MULE-MuDR?         9302   9368  (2011) 1560897  
   329   25.4  0.0  0.0  chr19             48213686 48213752   (236019) + DNA7-N2_DR        DNA/hAT-hAT6           1626   1692   (322) 1560900 *
   385   16.1  0.0  0.0  chr19             48213700 48213761   (236010) + Mariner-N2_DR     DNA/TcMar              1627   1688  (2278) 1560901  
   238   25.0  1.3  0.0  chr19             48213750 48213825   (235946) C ENSPM-6_DR        DNA/CMC-EnSpm       (18586)  14030   13954 1560902 *
   351   18.8  0.0 15.8  chr19             48213762 48213793   (235978) C DNA9-3_DR         DNA/MULE-MuDR?       (1693)   9685    9605 1560903  
   286    3.4 25.4  0.0  chr19             48214088 48214146   (235625) + DNA-N15_DR        DNA                       2     75   (330) 1560904  
   244   14.3  1.8  0.0  chr19             48214193 48214248   (235523) C DNA-N15_DR        DNA                   (345)     60       4 1560905  
   239   20.0  4.0  0.0  chr19             48214249 48214264   (235507) + DNA8-7_DR         DNA/hAT-Ac              167    241   (343) 1560906  
   427    8.3  0.0  0.0  chr19             48214291 48214350   (235421) + DNA-N15_DR        DNA                      74    133   (272) 1560907  
   364   14.0  0.0  0.0  chr19             48214348 48214404   (235367) + DNA-N15_DR        DNA                      77    133   (272) 1560907 *
   276   15.2 13.6  0.0  chr19             48214394 48214459   (235312) + DNA-N15_DR        DNA                      59    133   (272) 1560908 *
   278   15.9  0.0  8.8  chr19             48214457 48214518   (235253) + DNA-N15_DR        DNA                      77    133   (272) 1560909  
   248   21.2  4.8  3.6  chr19             48214477 48214559   (235212) C DNA-5-8_DR        DNA/hAT-hAT5          (652)    828     745 1560910 *
   297   13.0  5.6  0.0  chr19             48214516 48214569   (235202) + DNA-N15_DR        DNA                      77    133   (272) 1560911 *
   361   14.0  0.0  0.0  chr19             48214567 48214623   (235148) + DNA-N15_DR        DNA                      77    133   (272) 1560911  
   296   14.1  0.0  8.8  chr19             48214621 48214682   (235089) + DNA-N15_DR        DNA                      77    133   (272) 1560911 *
   233   25.0  4.2  3.1  chr19             48214641 48214735   (235036) C DNA-5-8_DR        DNA/hAT-hAT5          (652)    828     733 1560912 *
   355   15.8  0.0  0.0  chr19             48214680 48214736   (235035) + DNA-N15_DR        DNA                      77    133   (272) 1560913  
   271   13.5  9.6  0.0  chr19             48214734 48214785   (234986) + DNA-N15_DR        DNA                      77    133   (272) 1560913 *
   307   14.1  0.0  8.8  chr19             48214783 48214844   (234927) + DNA-N15_DR        DNA                      77    133   (272) 1560913  
   256   17.4  0.0  0.0  chr19             48214841 48214886   (234885) + hAT-N53B_DR       DNA/hAT-Ac             1461   1506  (2671) 1560914 *
   285   18.0  0.0 11.0  chr19             48214861 48214941   (234830) + hAT-N53B_DR       DNA/hAT-Ac             1435   1507  (2670) 1560915  
   217   23.5  0.0  4.7  chr19             48214938 48215004   (234767) + hAT-N160_DR       DNA/hAT-Ac             1180   1243   (921) 1560916 *
   269   20.1  8.6  6.7  chr19             48214942 48214977   (234794) C DNA-5-8_DR        DNA/hAT-hAT5          (753)    727     605 1560910 *
   322   15.8  0.0  0.0  chr19             48214950 48215006   (234765) + DNA-N15_DR        DNA                      77    133   (272) 1560917 *
   337   12.3  0.0  0.0  chr19             48215004 48215060   (234711) + DNA-N15_DR        DNA                      77    133   (272) 1560917 *
  1350   13.5 13.5  2.1  chr19             48215058 48215353   (234418) + DNA-N15_DR        DNA                      77    405     (0) 1560918  
   257   10.5 20.3  2.9  chr19             48215307 48215365   (234406) + DNA8-7_DR         DNA/hAT-Ac              168    236   (348) 1560919 *
   218   15.8  1.4 12.3  chr19             48215362 48215433   (234338) + DNA-X-6_DR        DNA                     513    577   (756) 1560920 *
   878   15.3  7.3  1.8  chr19             48215927 48216117   (233654) + EnSpm-N21_DR      DNA/CMC-EnSpm             3    204   (275) 1560921  
   661   13.8  8.0  5.0  chr19             48216118 48216292   (233479) + EnSpm-N21_DR      DNA/CMC-EnSpm             1    180   (299) 1560922  
   264   14.9 11.2  1.5  chr19             48216177 48216255   (233516) C EnSpm-N21_DR      DNA/CMC-EnSpm          (55)    424     268 1560923 *
   211   15.3  0.0  2.8  chr19             48216256 48216329   (233442) + hAT-N70_DR        DNA/hAT?                510    581   (744) 1560924 *
   217    8.6  1.4  5.6  chr19             48216264 48216274   (233497) C Kolobok-2_DR      DNA/Kolobok-T2       (1077)   5623    5588 1560925  
   277    2.0  0.0  0.0  chr19             48216281 48216329   (233442) C Gypsy-210_DR-I    LTR/Gypsy            (4061)     87      39 1560926 *
   302   20.2  2.1  1.0  chr19             48216288 48216382   (233389) C CryptonV-N5_DR    DNA/Crypton-V       (13004)  11533   11438 1560927  
   289   20.3  0.0  1.6  chr19             48216344 48216408   (233363) + EnSpm-N27B_DR     DNA/CMC-EnSpm            85    148    (25) 1560928 *
   463   22.3  0.9  0.9  chr19             48216519 48216631   (233140) C EnSpm-N27B_DR     DNA/CMC-EnSpm           (7)    166      54 1560929  
   277   16.2  7.7  2.2  chr19             48216778 48216903   (232868) C L2-36B_DRe        LINE/L2                 (0)    425     351 1560930  
  2740    7.0  5.0  0.2  chr19             48218057 48218474   (231297) C piggyBac-N3_DR    DNA/PiggyBac            (0)    438       1 1560931  
   254   24.5  4.7  0.9  chr19             48219293 48219399   (230372) + EnSpm-16_DR       DNA/CMC-EnSpm          5205   5315  (4469) 1560932 *
   296   20.9  1.9 13.6  chr19             48219320 48219496   (230275) C DNA-8-28_DR       DNA/hAT-Tip100?        (60)    598     454 1560933  
  1009   11.5 17.6  0.0  chr19             48219516 48219697   (230074) + HE1_DR1           SINE/tRNA-V-RTE           1    214   (188) 1560934  
   774   17.5 16.8  0.9  chr19             48219525 48219720   (230051) + EnSpm-N10_DR      DNA/CMC-EnSpm          3387   3613  (5695) 1560935 *
   331   18.4  5.8  0.0  chr19             48219965 48220051   (229720) + EnSpm-N27B_DR     DNA/CMC-EnSpm            82    173     (0) 1560936  
   258   17.6 18.8  0.0  chr19             48220097 48220181   (229590) + EnSpm-N27B_DR     DNA/CMC-EnSpm            72    172     (1) 1560937  
   610    8.9  9.3  4.4  chr19             48220208 48220336   (229435) C DNA-2-30_DR       DNA                   (253)    135       1 1560938  
  1105   12.9  3.6  2.2  chr19             48220843 48221050   (228721) C LOOPERN6B_DR      DNA/Kolobok-T2?        (30)    766     556 1560939  
  6451    7.5  2.1 18.4  chr19             48221051 48222383   (227388) + DNA6-1_DR         DNA/hAT-hAT5              1   1149     (0) 1560940  
   320   10.6 12.1  0.0  chr19             48222386 48222451   (227320) C LOOPERN6B_DR      DNA/Kolobok-T2?       (250)    546     473 1560939  
   714    8.2  6.1  0.0  chr19             48222477 48222574   (227197) + Harbinger-N13_DR  DNA/PIF-Harbinger         1    104   (220) 1560941  
  2299   11.2  0.3  0.0  chr19             48222705 48223026   (226745) + Harbinger-N13_DR  DNA/PIF-Harbinger         1    323     (1) 1560942  
   305   19.8 16.7  0.8  chr19             48223120 48223221   (226550) C hAT-N130_DR       DNA/hAT-Ac            (302)    119       2 1560943  
   547   18.7 18.0  0.0  chr19             48223222 48223360   (226411) C L2-1_DR           LINE/L2               (986)   3999    3836 1560944  
   205    8.5 14.9  0.0  chr19             48223515 48223561   (226210) C EnSpm-12_DR       DNA/CMC-EnSpm         (373)   7158    7105 1560945  
  9125    5.5  2.5  0.2  chr19             48224062 48225256   (224515) + TC1DR3            DNA/TcMar-Tc1             3   1224     (1) 1560946  
   311   21.8  1.1  1.1  chr19             48225271 48225358   (224413) C hAT-N129_DR       DNA/hAT-Ac            (591)    173      86 1560947  
   437   21.6  2.7  0.0  chr19             48225371 48225480   (224291) + hAT-N108_DR       DNA/hAT-Ac               82    194   (382) 1560948  
   866    4.8  0.0  0.0  chr19             48225481 48225584   (224187) + DNA-1-3_DR        DNA/PIF-Harbinger         1    104   (733) 1560949  
   240    3.7  0.0  0.0  chr19             48225588 48225614   (224157) + DNA-1-3_DR        DNA/PIF-Harbinger       546    572   (265) 1560950  
  1020    7.9  0.0  0.0  chr19             48225617 48225743   (224028) + DNA-1-3_DR        DNA/PIF-Harbinger       711    837     (0) 1560951  
   274    6.5  0.0 18.8  chr19             48225744 48225793   (223978) + hAT-N108_DR       DNA/hAT-Ac              194    234   (342) 1560952  
   255   17.4  4.2  2.8  chr19             48225786 48225856   (223915) C hAT-N91_DR        DNA/hAT-Ac             (52)    303     232 1560953 *
   214   12.1  8.6  5.6  chr19             48225808 48225877   (223894) C SAT-27_DR         Satellite             (531)   1188    1117 1560954 *
   338   18.6  0.0  0.0  chr19             48225868 48225926   (223845) C Tc1-1_DR          DNA/TcMar-Tc1         (415)   1210    1152 1560955  
   249   14.9  0.0  0.0  chr19             48225929 48225975   (223796) C Tc1-1_DR          DNA/TcMar-Tc1        (1526)     99      53 1560956  
   341   10.3 13.6  3.3  chr19             48226059 48226168   (223603) C hAT-N91_DR        DNA/hAT-Ac              (0)    355     235 1560957  
   706   18.3  1.9  7.3  chr19             48226183 48226212   (223559) + Helitron-2_DR     RC/Helitron           23665  23815  (3597) 1560958  
  1070    7.0  0.0  0.0  chr19             48226213 48226341   (223430) + HE2_DR            SINE/tRNA-V-RTE         232    360     (3) 1560959  
   357   10.8  0.0  5.4  chr19             48226337 48226395   (223376) C Tc1-1_DR          DNA/TcMar-Tc1         (419)   1206    1151 1560955 *
   351   12.0  3.5  2.3  chr19             48226371 48226455   (223316) C Tc1-1_DR          DNA/TcMar-Tc1        (1499)    126      41 1560960 *
   202   13.2  0.0  5.3  chr19             48226698 48226737   (223034) C BEL14-I_DR        LTR/Pao              (3173)   2986    2949 1560961  
  1957    5.1  0.0  0.0  chr19             48226953 48227205   (222566) C DNA-2-30B_DR      DNA                     (0)    413     161 1560962  
   781   19.1  1.6  2.6  chr19             48227252 48227444   (222327) + Harbinger-N31B_DR DNA/PIF-Harbinger       489    679     (2) 1560963  
   371   18.0  0.0  2.2  chr19             48227365 48227455   (222316) C DNA-8-9_DR        DNA/hAT-Ac           (3160)    559     471 1560964 *
   270   22.7  3.4  0.0  chr19             48227434 48227521   (222250) C ANGEL             DNA/Kolobok           (118)    191     101 1560965 *
   222   22.8  5.0  1.2  chr19             48227600 48227679   (222092) C hAT-N54_DR        DNA/hAT-Ac           (1053)    636     554 1560966  
   686   21.3 13.1  3.1  chr19             48228093 48228329   (221442) + IS3EU-1_DR        DNA/IS3EU              3901   4160  (4544) 1560967 *
   974   15.0  4.2  1.0  chr19             48228150 48228338   (221433) C ANGEL             DNA/Kolobok           (108)    201       7 1560968  
   689   24.6  5.4  3.9  chr19             48228344 48228392   (221379) + IS3EU-1_DR        DNA/IS3EU              3899   4176  (4523) 1560969  
   914   20.1  3.1  0.4  chr19             48228393 48228617   (221154) C ANGEL             DNA/Kolobok            (78)    231       1 1560970  
   771   22.4  9.2  1.4  chr19             48228723 48228994   (220777) C ANGEL             DNA/Kolobok             (6)    303      11 1560971  
   201   18.9  3.6  3.6  chr19             48228947 48229001   (220770) + EnSpm-N25_DR      DNA/CMC-EnSpm           505    559  (4127) 1560972 *
   985   18.8  2.5  0.0  chr19             48229111 48229312   (220459) C ANGEL             DNA/Kolobok           (102)    207       1 1560973  
   208   26.8  0.0  0.0  chr19             48229264 48229319   (220452) C DNA6-1_DR         DNA/hAT-hAT5          (574)    575     520 1560974 *
   611   16.8  9.3  1.2  chr19             48229468 48229618   (220153) C ANGEL             DNA/Kolobok           (133)    176      14 1560975  
   281   22.3  8.2  6.8  chr19             48229484 48229642   (220129) + EnSpm-N13_DR      DNA/CMC-EnSpm         20548  20708  (1441) 1560976 *
   367   16.4  0.0  0.0  chr19             48229693 48229753   (220018) + Helitron-2_DR     RC/Helitron           23234  23294  (4118) 1560977 *
   408    2.2  0.0  0.0  chr19             48229707 48229752   (220019) + DNA2-16_DR        DNA                    5981   6026 (12025) 1560978  
   298   12.8  0.0  0.0  chr19             48229753 48229799   (219972) C Kolobok-N10_DR    DNA/Kolobok           (596)     47       1 1560979  
   212   14.8  3.6  3.6  chr19             48230022 48230036   (219735) + SAT-26_DR         Satellite              2090   2142  (1738) 1560980  
   212    8.1  2.6  2.6  chr19             48230037 48230074   (219697) + DNA6-10_DR        DNA                    1552   1589  (5117) 1560981  
   344   16.7  1.5  3.0  chr19             48230229 48230296   (219475) C HATN12B_DR        DNA/hAT-Ac              (1)    694     628 1560982  
   241   14.9  0.0  9.3  chr19             48230411 48230469   (219302) C HATN12B_DR        DNA/hAT-Ac            (174)    521     468 1560982  
   377   20.8  2.6  6.6  chr19             48230527 48230716   (219055) + EnSpm-15_DR       DNA/CMC-EnSpm          8816   8998  (2456) 1560983  
   281   17.7  4.0  8.4  chr19             48230613 48230760   (219011) C EnSpm-N10_DR      DNA/CMC-EnSpm        (2695)   6613    6472 1560984 *
   316   17.8  0.0  1.1  chr19             48230726 48230816   (218955) + EnSpm-15_DR       DNA/CMC-EnSpm          8908   8997  (2457) 1560985  
   262   21.9  9.6  0.0  chr19             48230876 48230948   (218823) C L1-69_DR          LINE/L1               (401)   5620    5541 1560986  
   218   20.4  0.0  0.0  chr19             48231145 48231188   (218583) + DNA2-8_DR         DNA/CMC-EnSpm          1487   1530  (2877) 1560987 *
   225   19.1  0.0  0.0  chr19             48231150 48231191   (218580) + DNA2-16_DR        DNA                   10042  10083  (7968) 1560988  
   216    7.1  0.0  0.0  chr19             48231214 48231241   (218530) + Kolobok-N4_DR     DNA/Kolobok-T2         1575   1602  (1400) 1560989 *
  1254    8.9  7.2  0.0  chr19             48231241 48231420   (218351) C TDR3B             DNA/hAT-Charlie         (0)    193       1 1560990  
   337   27.4  0.0 15.2  chr19             48231421 48231658   (218113) C IS3EU-4_DR        DNA/IS3EU           (10529)   4500    4297 1560991 *
  1218   13.4  3.2  0.0  chr19             48231437 48231653   (218118) + ANGEL             DNA/Kolobok              86    309     (0) 1560992  
   791   20.3  3.5  0.5  chr19             48231480 48231677   (218094) C hAT-N134_DR       DNA/hAT?              (142)    923     720 1560993 *
   284   16.8  0.0  2.8  chr19             48231633 48231742   (218029) + DNA-8-7_DR        DNA/hAT-Tip100          873    979    (70) 1560994 *
   585   21.1  6.2  2.0  chr19             48231654 48231754   (218017) + EnSpm-N13_DR      DNA/CMC-EnSpm         13593  13846  (8303) 1560995  
   497   11.5  6.5  0.8  chr19             48231660 48231782   (217989) + Harbinger-1_DR    DNA/PIF-Harbinger      2467   2596  (1313) 1560996 *
   279   28.8  0.0  4.8  chr19             48231668 48231678   (218093) C Helitron-N3B_DR   RC/Helitron          (4111)   2493    2453 1560997 *
   615    8.6  4.2  0.8  chr19             48231679 48231693   (218078) C EnSpm-N34_DR      DNA/CMC-EnSpm         (587)    503     453 1560998  
   756    0.9  0.0  0.0  chr19             48231694 48231802   (217969) C Harbinger1_DR     DNA/PIF-Harbinger    (1603)   2858    2750 1560999  
   416   20.9  8.8  0.0  chr19             48231783 48231803   (217968) + Zisupton-7_DR     DNA/Zisupton          12200  12356  (4726) 1561000 *
   615    8.6  4.2  0.8  chr19             48231803 48231822   (217949) C EnSpm-N34_DR      DNA/CMC-EnSpm         (587)    452     373 1560998  
   279   28.8  0.0  4.8  chr19             48231823 48231847   (217924) C Helitron-N3B_DR   RC/Helitron          (4111)   2452    2345 1560997  
   366   17.2 25.0  0.5  chr19             48232418 48232569   (217202) + ASAT_CY           Satellite                 9    197    (65) 1561001  
  1131   11.7  6.7  0.0  chr19             48233036 48233215   (216556) + hAT-N94_DR        DNA/hAT-Charlie         638    829   (242) 1561002  
  2312   14.9 10.7  0.8  chr19             48233259 48233745   (216026) C DNA-N36_DR        DNA                    (87)    536       2 1561003  
   443   16.8  0.0  0.9  chr19             48233840 48233953   (215818) C Helitron-2_DR     RC/Helitron         (21279)   6133    6021 1561004  
   271   16.1 16.8  0.7  chr19             48233866 48233990   (215781) C Gypsy120-LTR_DR   LTR/Gypsy             (884)    152       8 1561005 *
  1767   15.2  5.0  0.0  chr19             48234570 48234872   (214899) + DNA13TA1a_DR      DNA/TcMar-Tc1             1    318     (0) 1561006  
   630   21.8  2.5  2.5  chr19             48234889 48235048   (214723) C DNA13TA1_DR       DNA/TcMar-Tc1           (0)    318     159 1561007  
  1765   10.2 16.2  1.5  chr19             48235062 48235351   (214420) C SINE2-3B_DR       SINE/tRNA-V            (19)    332       1 1561008  
   931   13.8 19.6  0.8  chr19             48235352 48235388   (214383) + EnSpm-15_DR       DNA/CMC-EnSpm          9324   9401  (2053) 1561009  
   423   22.1  4.2  5.6  chr19             48235359 48235502   (214269) C DNA13TA1_DR       DNA/TcMar-Tc1         (167)    151      10 1561007 *
   266    7.7  3.8  1.9  chr19             48235616 48235668   (214103) C EnSpm-N11_DR      DNA/CMC-EnSpm         (694)   4659    4606 1561010 *
   307   15.4  0.0  6.4  chr19             48235625 48235707   (214064) + DNA-N43_DR        DNA/TcMar-Fot1          506    583   (471) 1561011 *
   348    5.9  0.0  7.3  chr19             48235637 48235709   (214062) C DNA7-N1_DR        DNA/Zisupton         (1079)   9338    9271 1561012  
   280   12.7  2.2 10.6  chr19             48235644 48235658   (214113) C DNA6-6_DR         DNA                  (1269)  10012    9988 1561013 *
   299   11.3  4.2  0.0  chr19             48235659 48235729   (214042) + EnSpm-N14_DR      DNA/CMC-EnSpm          3584   3657   (923) 1561014  
   272   18.5  1.1  8.0  chr19             48235710 48235722   (214049) C DIRS-8B_DR        LTR/Ngaro            (2391)   4893    4835 1561015 *
   280   12.7  2.2 10.6  chr19             48235730 48235758   (214013) C DNA6-6_DR         DNA                  (1269)   9987    9933 1561013  
  1850   21.3  1.0  0.7  chr19             48235867 48236276   (213495) + DIRS-1-LTR_DR     LTR/Ngaro                10    420   (202) 1561016  
  6195    1.8  3.3  4.8  chr19             48236277 48237074   (212697) C DNA2-2_DR         DNA                     (0)    786       1 1561017  
  1080   13.1  0.6  0.0  chr19             48237102 48237261   (212510) + DIRS-1-LTR_DR     LTR/Ngaro               529    689     (1) 1561016  
  1081   20.1  9.1  1.0  chr19             48237316 48237601   (212170) + ANGEL             DNA/Kolobok               1    309     (0) 1561018  
   262   25.7  9.5  4.3  chr19             48237602 48237638   (212133) + EnSpm-N39C_DR     DNA/CMC-EnSpm?         1949   1994  (1599) 1561019  
   691   10.4  2.3  4.1  chr19             48242886 48242925   (206846) + Zisupton-7_DR     DNA/Zisupton          11417  11486  (5596) 1561020  
   553    8.3  7.4  1.9  chr19             48242926 48243073   (206698) C Polinton-1_DR     DNA/Maverick          (716)  17769   17614 1561021  
   691   10.4  2.3  4.1  chr19             48243074 48243129   (206642) + Zisupton-7_DR     DNA/Zisupton          11487  11588  (5494) 1561020  
   202   27.0  0.0  0.0  chr19             48243347 48243435   (206336) + Zisupton-7_DR     DNA/Zisupton          11355  11443  (5639) 1561022 *
   239   23.5  8.1  2.2  chr19             48243370 48243392   (206379) C EnSpm-21_DR       DNA/CMC-EnSpm        (2800)   6350    6263 1561023 *
   268   18.8  1.4  0.0  chr19             48243377 48243445   (206326) + Helitron-2_DR     RC/Helitron           23616  23685  (3727) 1561024  
   253   20.0  0.0  0.0  chr19             48243393 48243452   (206319) + Dada-tL_DR        DNA/Dada               9070   9129  (1278) 1561025 *
   349    4.1  0.0  0.0  chr19             48244062 48244158   (205613) + Zisupton-7_DR     DNA/Zisupton          11376  11472  (5610) 1561026  
   334    7.1  2.6  0.0  chr19             48244063 48244175   (205596) C ERV1-N3-I_DR      LTR/ERV1              (882)   3709    3594 1561027 *
   246   26.8  2.4  2.4  chr19             48244256 48244339   (205432) + DNA8-9_DR         DNA/hAT-Ac              790    873   (578) 1561028 *
   596   18.2  5.0  0.0  chr19             48244266 48244278   (205493) + DNA6-6_DR         DNA                    7870   7888  (3393) 1561029  
  1701   11.0  0.0  2.3  chr19             48244279 48244548   (205223) + SINE2-3_DR        SINE/tRNA-V-RTE           1    264   (104) 1561030  
  1726   10.0  1.9  9.7  chr19             48245141 48245450   (204321) C HE1_DR1           SINE/tRNA-V-RTE        (30)    372      85 1561031  
   380   22.0  3.8  3.0  chr19             48245337 48245467   (204304) C DIRS-6_DR         LTR/Ngaro             (218)   6308    6177 1561032 *
   386   17.2  7.5  3.5  chr19             48245452 48245573   (204198) C Helitron-N5_DR    RC/Helitron          (1080)   8429    8316 1561033  
   249   23.4  5.2  0.0  chr19             48245775 48245851   (203920) + L2-50_DR          LINE/L2                1336   1416    (10) 1561034  
   229   16.0 10.0  0.0  chr19             48246779 48246828   (202943) C piggyBac-N15_DR   DNA/PiggyBac?        (1313)     56       2 1561035  
   219   16.9 18.2  1.3  chr19             48247013 48247078   (202693) + ANGEL             DNA/Kolobok               1     77   (232) 1561036  
   754   10.8 14.7  1.6  chr19             48247095 48247264   (202507) + LOOPERN6B_DR      DNA/Kolobok-T2?         110    301   (495) 1561037  
   321   21.2  8.1  0.0  chr19             48247178 48247276   (202495) + SAT-23_DR         Satellite              2255   2361  (2343) 1561038 *
   886   10.6 18.9  0.4  chr19             48247270 48247459   (202312) C LOOPERN6B_DR      DNA/Kolobok-T2?       (443)    353     129 1561039  
   277   23.3  0.0  2.7  chr19             48247469 48247543   (202228) C ANGEL             DNA/Kolobok           (236)     73       1 1561040  
   481   21.4 15.3  2.3  chr19             48247929 48248124   (201647) + DNA2-8_DR         DNA/CMC-EnSpm          1492   1712  (2695) 1561041  
   228   22.3 12.1 11.3  chr19             48247931 48248203   (201568) C EnSpm-8_DR        DNA/CMC-EnSpm         (819)   8622    8348 1561042 *
   345   24.7  4.3  7.7  chr19             48247960 48247971   (201800) C EnSpm-N47_DR      DNA/CMC-EnSpm?       (1999)   1018     922 1561043  
   802   18.2 11.0  0.8  chr19             48247972 48248198   (201573) + ANGEL             DNA/Kolobok              60    309     (0) 1561044  
  1184   19.6 11.0  3.3  chr19             48248203 48248620   (201151) + EnSpm-N21_DR      DNA/CMC-EnSpm             2    450    (29) 1561045  
   915   15.2 11.0  9.2  chr19             48249011 48249364   (200407) C DNA-2-30_DR       DNA                    (23)    365       6 1561046  
   703   21.9  7.2 14.1  chr19             48249367 48249458   (200313) + HATN10_DR         DNA/hAT-Ac                1    148   (307) 1561047  
  1163   10.8  3.9  0.0  chr19             48249459 48249662   (200109) C EnSpm-N4_DR       DNA/CMC-EnSpm           (0)    212       1 1561048  
   703   21.9  7.2 14.1  chr19             48249663 48249850   (199921) + HATN10_DR         DNA/hAT-Ac              149    455     (0) 1561047  
   274   21.6 10.7  0.9  chr19             48250189 48250201   (199570) + EnSpm-8_DR        DNA/CMC-EnSpm          7672   7694  (1747) 1561049  
  1116   15.1  6.6  1.2  chr19             48250202 48250429   (199342) C ANGEL             DNA/Kolobok             (0)    309      70 1561050  
   691   17.5  7.6  0.0  chr19             48250433 48250603   (199168) C DNA-2-30B_DR      DNA                   (229)    184       1 1561051  
   232   21.2  9.4  0.0  chr19             48250531 48250615   (199156) + hAT-N178_DR       DNA/hAT-Ac              449    541  (1166) 1561052 *
   605   12.6 22.2  3.3  chr19             48250605 48250784   (198987) + TDR16             DNA/Merlin               50    262    (51) 1561053  
   485   19.1  1.8  0.0  chr19             48250841 48250950   (198821) C DNA-2-30B_DR      DNA                    (96)    317     206 1561054  
   362   18.8  3.9 19.1  chr19             48250951 48251042   (198729) + HATN12_DR         DNA/hAT-Ac              242    417   (162) 1561055 *
   426   17.8  5.6  0.0  chr19             48250956 48251045   (198726) C DNA-2-30_DR       DNA                   (293)     95       1 1561056  
   203   16.8  0.0  7.1  chr19             48251608 48251652   (198119) + Gypsy138-I_DR     LTR/Gypsy              4542   4583  (6827) 1561057  
   780   20.4  7.9 14.6  chr19             48252650 48253027   (196744) C Kolobok-N3_DR     DNA/Kolobok-T2?         (0)    370      15 1561058  
   331   15.4 28.6  0.8  chr19             48253087 48253191   (196580) C Kolobok-N3_DR     DNA/Kolobok-T2?        (10)    360     227 1561059  
   252   12.9  0.0  5.1  chr19             48253189 48253229   (196542) + Kolobok-N3_DR     DNA/Kolobok-T2?         103    141   (229) 1561060 *
   271   17.0  9.4  0.0  chr19             48253225 48253277   (196494) C Kolobok-N3_DR     DNA/Kolobok-T2?       (252)    118      61 1561059  
   683   13.6  7.3  0.0  chr19             48253331 48253440   (196331) + Kolobok-N3_DR     DNA/Kolobok-T2?           2    119   (251) 1561061  
   520   14.1  5.1  9.7  chr19             48253436 48253553   (196218) C Kolobok-N3_DR     DNA/Kolobok-T2?       (228)    142      30 1561062 *
   262   11.1  0.0  4.4  chr19             48253542 48253588   (196183) + Kolobok-N3_DR     DNA/Kolobok-T2?          59    103   (267) 1561063 *
   287    8.2 30.6  1.2  chr19             48253588 48253649   (196122) C Kolobok-N3_DR     DNA/Kolobok-T2?       (237)    133      54 1561064 *
   429   11.9 11.9  0.0  chr19             48253647 48253713   (196058) + Kolobok-N3_DR     DNA/Kolobok-T2?          68    142   (228) 1561064  
   333   20.6  2.7  0.0  chr19             48253723 48253795   (195976) C Kolobok-N3_DR     DNA/Kolobok-T2?       (281)     89      15 1561065  
   578   15.7 24.3  0.0  chr19             48253877 48254016   (195755) C Kolobok-N3_DR     DNA/Kolobok-T2?       (129)    241      68 1561066  
   403   17.7 12.7  0.0  chr19             48254014 48254092   (195679) + Kolobok-N3_DR     DNA/Kolobok-T2?          54    142   (228) 1561067 *
   351    9.4  9.4  0.0  chr19             48254089 48254141   (195630) C Kolobok-N3_DR     DNA/Kolobok-T2?       (252)    118      61 1561068 *
   573   11.3  5.1  9.7  chr19             48254132 48254249   (195522) + Kolobok-N3_DR     DNA/Kolobok-T2?          30    142   (228) 1561069 *
   675   14.9  4.4  0.0  chr19             48254245 48254358   (195413) C Kolobok-N3_DR     DNA/Kolobok-T2?       (251)    119       1 1561070  
   329   20.0  0.0  0.0  chr19             48254567 48254626   (195145) + CR1-49_DR         LINE/L2                2299   2358    (67) 1561071  
   258   22.4  0.0  2.4  chr19             48254695 48254781   (194990) + TDR7              DNA                     392    476    (65) 1561072 *
   322   13.3  0.0  0.0  chr19             48254732 48254791   (194980) + Harbinger-N17_DR  DNA/PIF-Harbinger       429    488  (1157) 1561073  
   832   14.6  6.2  1.8  chr19             48255095 48255254   (194517) C SINE_DR1          SINE                    (6)    252      86 1561074  
   656    4.7  0.0  0.0  chr19             48255892 48255977   (193794) C hAT-N35B_DR       DNA/hAT-Ac            (804)    808     723 1561075 *
   998   11.2  0.3  0.3  chr19             48255970 48256155   (193616) C DIRS-4N2-LTR_DR   LTR/Ngaro             (135)    252       1 1561076  
  1260   12.2 38.3  1.7  chr19             48256254 48256694   (193077) C DNA-2-13_DR       DNA                     (0)    830     231 1561077  
  3347    9.6  0.2  9.3  chr19             48256697 48257293   (192478) C Mariner-N38_DR    DNA/TcMar-Tc1           (0)    547       1 1561078  
   316    8.7  0.0  2.2  chr19             48257253 48257299   (192472) C hAT-N21_DR        DNA/hAT-Charlie      (1080)    766     721 1561079 *
   337    5.5  6.5  3.6  chr19             48257257 48257340   (192431) + ENSPM-6_DR        DNA/CMC-EnSpm          2700   2740 (29876) 1561080 *
   830   12.6 20.9  0.4  chr19             48257294 48257484   (192287) C DNA-2-13_DR       DNA                   (600)    230       1 1561077  
   591   16.8  8.5 12.6  chr19             48257866 48258137   (191634) + EnSpm-8_DR        DNA/CMC-EnSpm          8348   8609   (832) 1561081 *
  1046   14.7 10.2  0.7  chr19             48257898 48258143   (191628) + ANGEL             DNA/Kolobok              38    306     (3) 1561082  
  2552   15.4  7.5  2.8  chr19             48258475 48259022   (190749) C DNA-X-13_DR       DNA                     (0)    802     230 1561083  
   263   19.1  0.0  6.9  chr19             48259008 48259069   (190702) C DNA9-6_DR         DNA                  (6813)   1071    1014 1561084 *
  4374    7.7  6.0  1.0  chr19             48259016 48259671   (190100) C L2-3_DRe          LINE/L2                 (6)   5062    4375 1561085  
   476   19.3  4.9  3.2  chr19             48259637 48259759   (190012) C DNA-X-13_DR       DNA                   (563)    239     115 1561083 *
  1012   12.0  0.0  0.7  chr19             48259767 48259909   (189862) + HARBINGERN2B_DR   DNA/PIF-Harbinger       598    739    (60) 1561086  
   220   12.5  0.0  0.0  chr19             48259899 48259930   (189841) + HARBINGERN2C_DR   DNA/PIF-Harbinger       912    943     (0) 1561087 *
   664   15.8  2.1  2.1  chr19             48259931 48260047   (189724) + LINEX-1_DR        Retroposon              405    521   (284) 1561088  
   883   14.8  7.7  2.0  chr19             48260048 48260282   (189489) + DNA-2-30B_DR      DNA                       2    249   (164) 1561089  
  1023   18.4 15.0  3.3  chr19             48260754 48260784   (188987) C EnSpm-N17_DR      DNA/TcMar            (1786)   3407    3128 1561090  
  1226   14.1 18.8  1.8  chr19             48260785 48261072   (188699) C SINE2-4_DR        SINE/tRNA-V-RTE         (7)    364      29 1561091  
  2598   11.0  8.0 16.4  chr19             48261132 48261730   (188041) + DNA14-5-1_DR      DNA                       1    556   (137) 1561092  
  5878    9.4 10.9  1.8  chr19             48261736 48262761   (187010) C HATN13_DR         DNA/hAT-Ac              (1)   1118       1 1561093  
   976    7.2  0.7  2.9  chr19             48262762 48262904   (186867) + DNA14-5-1_DR      DNA                     553    692     (1) 1561094  
  1056   13.6 13.1  1.1  chr19             48262982 48263226   (186545) + ANGEL             DNA/Kolobok              36    309     (0) 1561095  
   358   23.6  9.4  0.6  chr19             48263103 48263251   (186520) + EnSpm-N39C_DR     DNA/CMC-EnSpm?         1827   1988  (1605) 1561096 *
   232   10.0  2.5  0.0  chr19             48263716 48263755   (186016) + EnSpm-N21_DR      DNA/CMC-EnSpm             1     41   (438) 1561097  
   325    9.5  9.3  2.2  chr19             48263764 48263849   (185922) C DNA-2-30B_DR      DNA                   (235)    178      87 1561098  
   228   20.9  5.2  5.2  chr19             48264531 48264626   (185145) + EnSpm-N25_DR      DNA/CMC-EnSpm          2723   2818  (1868) 1561099  
   792   12.9  0.0  3.0  chr19             48264739 48264874   (184897) + DNA-N15_DR        DNA                       2    133   (272) 1561100  
   245   12.5 17.5  1.5  chr19             48264907 48264963   (184808) + hAT-N53B_DR       DNA/hAT-Ac             1438   1503  (2674) 1561101 *
   294   11.3  7.5  0.0  chr19             48264922 48264974   (184797) + DNA-N15_DR        DNA                      77    133   (272) 1561102  
   272   13.0  5.6  0.0  chr19             48264976 48265029   (184742) + DNA-N15_DR        DNA                      83    139   (266) 1561102 *
   335   14.8  0.6  5.1  chr19             48264993 48265121   (184650) + hAT-N160_DR       DNA/hAT-Ac             1188   1234   (930) 1561103  
   200   22.5  9.9  0.0  chr19             48265067 48265137   (184634) + Zisupton-7_DR     DNA/Zisupton            405    482 (16600) 1561104 *
   930   12.1  2.5  0.0  chr19             48265130 48265286   (184485) + DNA-N15_DR        DNA                      77    237   (168) 1561105  
   544   19.8  0.9  1.8  chr19             48265300 48265412   (184359) + DNAX-17B_DR       DNA/Zator?              143    254   (120) 1561106  
  1438   10.7 16.4  0.0  chr19             48265461 48265740   (184031) + Kolobok-N5_DR     DNA/Kolobok-T2?         160    485     (0) 1561107  
   366   17.6  6.4  3.1  chr19             48265763 48265856   (183915) C hAT-27N1_DR       DNA/hAT-Ac            (632)     99       3 1561108  
   278   10.9  0.0  2.2  chr19             48266358 48266369   (183402) C EnSpm-N13_DR      DNA/CMC-EnSpm       (13965)   8184    8174 1561109  
  3203    9.1  2.3  1.2  chr19             48266370 48266881   (182890) C Mariner-N38_DR    DNA/TcMar-Tc1           (0)    547      30 1561110  
  2650   15.6  2.8 13.8  chr19             48266882 48267094   (182677) C Merlin-1_DR       DNA/Merlin           (5309)   5215    4562 1561111  
   310   10.9  0.0  0.0  chr19             48267088 48267133   (182638) C HATN11B_DR        DNA/hAT               (644)     46       1 1561112 *
   216   18.0  1.6  3.2  chr19             48267134 48267194   (182577) C hAT-27N1_DR       DNA/hAT-Ac             (69)    662     603 1561113  
   201   27.6  7.9  0.0  chr19             48267166 48267241   (182530) C hAT-N40_DR        DNA/hAT-Ac            (656)    657     576 1561114 *
   460   11.7  3.8  3.8  chr19             48267825 48267904   (181867) C ENSPM-6_DR        DNA/CMC-EnSpm       (12976)  19640   19561 1561115 *
  1341    4.9  0.0  0.0  chr19             48267838 48268000   (181771) + hAT-N141_DR       DNA/hAT-Charlie          32    194     (0) 1561116  
   408   20.4  0.0  1.1  chr19             48267926 48268006   (181765) + hAT-N22B_DR       DNA/hAT-Ac              922   1001   (378) 1561117 *
  2805   18.1  4.9  2.3  chr19             48268007 48268601   (181170) C HarbingerN6B_DR   DNA/PIF-Harbinger       (0)    722     113 1561118  
  1474    3.1  0.5  0.5  chr19             48268602 48268797   (180974) + DNA-TA-2_DR       DNA/CMC-EnSpm             1    196     (0) 1561119  
   439   14.9  3.4  2.2  chr19             48268803 48268891   (180880) C HarbingerN6B_DR   DNA/PIF-Harbinger     (614)    108      19 1561118  
  2356    6.6 16.9  0.0  chr19             48268892 48269269   (180502) + DNA15TA1_DR       DNA/CMC-EnSpm             1    442     (0) 1561120  
   448   12.0  1.0  4.0  chr19             48269309 48269412   (180359) C DNA-N24_DR        DNA                    (82)    895     795 1561121  
   603   18.9 12.6  1.5  chr19             48269464 48269646   (180125) + DNA-2-30B_DR      DNA                     211    413     (0) 1561122  
   359   21.6  2.7  6.1  chr19             48269881 48270067   (179704) + ERV1-N3-I_DR      LTR/ERV1               3593   3773   (818) 1561123  
   228   23.9  1.7 10.6  chr19             48269900 48270018   (179753) + Zisupton-1_DR     DNA/Zisupton           9073   9125   (504) 1561124 *
   205   26.4  0.0  4.0  chr19             48270019 48270097   (179674) + hAT-N131_DR       DNA/hAT-Ac              264    339  (1725) 1561125  
   228   23.9  1.7 10.6  chr19             48270098 48270113   (179658) + Zisupton-1_DR     DNA/Zisupton           9126   9132   (497) 1561124  
  2063   15.1 12.1  2.2  chr19             48270152 48270598   (179173) C Rex1-23_DRe       LINE/Rex-Babar         (64)   2186    1697 1561126  
   623   17.2  1.9  2.5  chr19             48270599 48270759   (179012) C DNA-TA-4_DR       DNA/TcMar            (5086)   4709    4550 1561127 *
  1085   11.3  1.2  1.8  chr19             48270620 48270790   (178981) + hAT-N167B_DR      DNA/hAT-Charlie        1212   1381   (192) 1561128 *
  2201    6.7  0.0  5.7  chr19             48270650 48270965   (178806) C DNA6-6_DR         DNA                  (6719)   4562    4264 1561129  
  1445   18.8  2.5  7.8  chr19             48270652 48271014   (178757) + CryptonV-N2_DR    DNA/Crypton-V         15612  15956   (682) 1561130 *
   274   18.8  1.6  0.9  chr19             48271311 48271417   (178354) C Polinton-4N1_DR   DNA/Maverick         (5590)   4846    4764 1561131 *
   277   15.7  0.0  0.0  chr19             48271350 48271419   (178352) C Gypsy82-LTR_Dr    LTR/Gypsy             (621)    724     655 1561132 *
   312   12.0 10.7  0.0  chr19             48271370 48271444   (178327) C hAT-N48B_DR       DNA/hAT-Ac            (499)   1641    1559 1561133  
   270   14.0  5.4  7.7  chr19             48271372 48271464   (178307) + Merlin-1_DR       DNA/Merlin             7482   7572  (2955) 1561134 *
   313   11.4  0.0  0.0  chr19             48271478 48271521   (178250) + ASAT_CY           Satellite                68    111   (151) 1561135  
   424   20.3  2.4  9.8  chr19             48271667 48271830   (177941) C hAT-27N1_DR       DNA/hAT-Ac              (9)    722     570 1561136  
   292   14.1 20.2  1.1  chr19             48271828 48271906   (177865) C DNA-2-30B_DR      DNA                   (176)    237     144 1561137 *
   977   16.0  2.1  9.1  chr19             48271979 48272212   (177559) + DNA7-N2_DR        DNA/hAT-hAT6           1389   1607   (407) 1561138 *
  1197   10.5 13.5  5.5  chr19             48272008 48272259   (177512) C HE1_DR1           SINE/tRNA-V-RTE        (18)    384     114 1561139  
   896    9.1  0.6  7.0  chr19             48272258 48272423   (177348) + hAT-N130_DR       DNA/hAT-Ac              264    419     (2) 1561140 *
   478   16.2  4.4  1.7  chr19             48272424 48272466   (177305) + DNA6-1_DR         DNA/hAT-hAT5            845    890   (259) 1561141  
   346   10.9  0.0  3.1  chr19             48272609 48272619   (177152) + piggyBac-N9_DR    DNA/PiggyBac            689    697   (494) 1561142  
  1702   14.9  3.3  5.4  chr19             48272620 48273804   (175967) C DNA9-4_DR         DNA                     (0)    419      39 1561143  
   383   19.1 16.8  0.6  chr19             48273688 48273824   (175947) + hAT-N127_DR       DNA/hAT-Charlie        5625   5783  (4533) 1561144 *
   220    7.4  0.0 29.7  chr19             48274656 48274808   (174963) + DNA-6-N2_DR       DNA                    4189   4306   (750) 1561145 *
   323    8.9  2.4  4.1  chr19             48274684 48274833   (174938) C DNA-1-7_DR        DNA/PIF-Harbinger     (633)    805     668 1561146  
   237   13.2  2.4  1.6  chr19             48274712 48274834   (174937) C DNA-6-N2_DR       DNA                   (745)   4311    4188 1561147 *
   227   16.9  1.3  5.9  chr19             48274855 48274958   (174813) + (TAA)n            Simple_repeat             1    179     (0) 1561148  
   245   17.9  0.0  0.0  chr19             48274959 48275042   (174729) + DIRS-15B_DR       LTR/Ngaro              1174   1257  (4052) 1561149  
   257   18.3  2.4  1.2  chr19             48275138 48275220   (174551) + DNA-1-7_DR        DNA/PIF-Harbinger       692    775   (663) 1561150  
   330   14.8  1.0  2.0  chr19             48275373 48275475   (174296) C Polinton-1_DR     DNA/Maverick          (784)  17701   17600 1561151 *
   400    7.4  2.8  0.9  chr19             48275390 48275498   (174273) C ERV1-N3-I_DR      LTR/ERV1              (831)   3760    3650 1561152  
   343    6.7  1.9  0.0  chr19             48275414 48275517   (174254) + Polinton-4N1_DR   DNA/Maverick           4721   4826  (5610) 1561153 *
   399    8.9  1.2  1.2  chr19             48275804 48275883   (173888) + Polinton-4N1_DR   DNA/Maverick           4706   4785  (5651) 1561154  
   306   10.6  0.0  4.0  chr19             48275821 48275899   (173872) + hAT-2n1_DR        DNA/hAT-Charlie        1057   1132    (78) 1561155 *
   291   13.0  0.0  1.3  chr19             48275832 48275909   (173862) C EnSpm-N46_DR      DNA/CMC-EnSpm?       (1471)   2269    2193 1561156 *
   207   22.2  2.0  2.7  chr19             48276025 48276172   (173599) C ERV1-N3-I_DR      LTR/ERV1              (852)   3739    3593 1561152 *
   236   23.7  2.6  0.6  chr19             48276027 48276196   (173575) + Zisupton-7_DR     DNA/Zisupton          11376  11533  (5549) 1561157  
   432   21.3  2.4  6.6  chr19             48276204 48276232   (173539) C ERV1-N3-I_DR      LTR/ERV1              (826)   3765    3639 1561158  
   636   21.4  2.8  4.5  chr19             48276233 48276413   (173358) C DNA-N43_DR        DNA/TcMar-Fot1        (335)    719     542 1561159  
   414   17.8  0.5  9.9  chr19             48276293 48276479   (173292) + Zisupton-7_DR     DNA/Zisupton          11364  11534  (5548) 1561160 *
   404   18.1 21.6  3.1  chr19             48276342 48276352   (173419) C EnSpm-21_DR       DNA/CMC-EnSpm        (2158)   6992    6901 1561161 *
   638   17.2  1.2 14.7  chr19             48276353 48276522   (173249) C Polinton-1_DR     DNA/Maverick          (735)  17750   17601 1561162  
   432   21.3  2.4  6.6  chr19             48276480 48276491   (173280) C ERV1-N3-I_DR      LTR/ERV1              (826)   3638    3577 1561158 *
   730   26.2  0.2 24.2  chr19             48276533 48276840   (172931) + (CGTG)n           Simple_repeat             1    234     (0) 1561163  
   698   19.2  0.0 20.2  chr19             48276680 48276881   (172890) C ERV1-N3-I_DR      LTR/ERV1              (829)   3762    3595 1561164 *
   436   20.4  1.1  2.8  chr19             48276761 48276942   (172829) + (TG)n             Simple_repeat             1    179     (0) 1561165 *
   404   18.1 21.6  3.1  chr19             48276882 48276934   (172837) C EnSpm-21_DR       DNA/CMC-EnSpm        (2158)   6817    6294 1561161 *
   951   22.6 10.0  2.2  chr19             48277148 48277486   (172285) + DNAX-16_DR        DNA                      59    423     (0) 1561166  
   469   11.1  0.8  0.8  chr19             48277487 48277601   (172170) + hAT-2n1_DR        DNA/hAT-Charlie        1027   1141    (69) 1561167  
   383   10.9  1.0  1.0  chr19             48277516 48277617   (172154) C Helitron-2_DR     RC/Helitron         (21313)   6099    5998 1561168 *
   294   19.6  0.8  7.6  chr19             48277539 48277665   (172106) C Rex1-31_DRe       LINE/Rex-Babar        (414)   3119    3001 1561169 *
   511   20.2  9.0  4.3  chr19             48277906 48278060   (171711) C Kolobok-4N1_DR    DNA/Kolobok-T2         (22)   1647    1486 1561170  
   507   17.9  0.0  1.1  chr19             48278250 48278345   (171426) + LOOPERN4B_DR      DNA/Kolobok-T2          407    501     (2) 1561171  
  1056   17.1  7.8  0.5  chr19             48278346 48278537   (171234) C LOOPERN4B_DR      DNA/Kolobok-T2         (69)    434     251 1561172  
   208   20.0  0.0  4.4  chr19             48278882 48278928   (170843) C Harbinger-N28_DR  DNA/PIF-Harbinger       (0)    662     618 1561173  
   971   16.2 12.2  0.0  chr19             48278942 48279163   (170608) + DNA-2-30B_DR      DNA                      33    281   (132) 1561174  
   284   15.5  0.0  7.7  chr19             48279106 48279175   (170596) C HATN12_DR         DNA/hAT-Ac            (243)    336     272 1561175 *
   331   22.0  1.2  4.5  chr19             48279341 48279367   (170404) C hAT-13_DR         DNA/hAT-Tip100        (234)   2568    2414 1561176  
   521   11.4  3.0  1.5  chr19             48279368 48279500   (170271) C Harbinger-N17_DR  DNA/PIF-Harbinger    (1204)    441     307 1561177 *
  1182   17.5 13.6  0.0  chr19             48279399 48279684   (170087) C Zisupton-6_DR     DNA/Zisupton        (12802)   9314    8990 1561178 *
  3665   11.6  0.8  0.5  chr19             48279437 48280041   (169730) + Helitron-N3B_DR   RC/Helitron            5077   5683   (921) 1561179  
   315   30.9  5.7  2.3  chr19             48279949 48280160   (169611) C ENSPM-6_DR        DNA/CMC-EnSpm       (18521)  14095   13877 1561180 *
   647   13.5 10.4  0.7  chr19             48280028 48280161   (169610) + Helitron-N3_DR    RC/Helitron            1529   1675  (1341) 1561181 *
  1047    7.7  7.1  0.0  chr19             48280157 48280311   (169460) C hAT-32N1B_DR      DNA/hAT-Charlie      (1610)    246       1 1561182  
   224   21.4  0.0  4.9  chr19             48280316 48280379   (169392) C DNA6-6_DR         DNA                  (9915)   1366    1306 1561183 *
   301   14.3  0.0  0.0  chr19             48280334 48280382   (169389) C Merlin-1_DR       DNA/Merlin           (8800)   1727    1679 1561184 *
  1336   18.5  5.1  6.3  chr19             48280369 48280738   (169033) + CryptonV-2_DR     DNA/Crypton-V         20764  21129   (682) 1561185  
   291   17.7  0.0 11.2  chr19             48280383 48280422   (169349) + Mariner-N38_DR    DNA/TcMar-Tc1           451    530    (17) 1561186 *
  1772   12.3 11.2  1.7  chr19             48280431 48280761   (169010) + SINE2-4_DR        SINE/tRNA-V-RTE          10    371     (0) 1561187  
  1771   15.0  9.6  4.6  chr19             48280762 48280828   (168943) + EnSpm-N17_DR      DNA/TcMar              3031   3447  (1746) 1561188  
   504   25.8  0.6  3.7  chr19             48281571 48282116   (167655) + MSAT-5_DR         Satellite                 1    528     (1) 1561189  
   323    7.8  5.6  0.0  chr19             48282108 48282197   (167574) C ENSPM-6_DR        DNA/CMC-EnSpm       (18574)  14042   13948 1561190 *
   654    4.6  0.0  2.9  chr19             48282125 48282302   (167469) + (TG)n             Simple_repeat             2    174     (0) 1561191  
   331    7.8  0.0 11.2  chr19             48282137 48282189   (167582) C ERV1-N3-I_DR      LTR/ERV1              (825)   3766    3597 1561192 *
   790    4.0  0.0 18.3  chr19             48282182 48282304   (167467) + Polinton-4N1_DR   DNA/Maverick           4722   4825  (5611) 1561193  
   367    9.5  0.0  7.1  chr19             48282190 48282325   (167446) + Zisupton-7_DR     DNA/Zisupton          11377  11503  (5579) 1561194 *
   223   13.9  0.0  1.7  chr19             48282198 48282222   (167549) + Zisupton-7_DR     DNA/Zisupton           4604   4716 (12366) 1561195 *
   226   16.6 15.1  0.6  chr19             48282958 48283096   (166675) + DNA-5-4_DR        DNA                     305    463   (609) 1561196  
   323   12.4  0.8  3.5  chr19             48283355 48283471   (166300) C DNA-1-7_DR        DNA/PIF-Harbinger     (654)    784     671 1561197  
   309   11.2  0.0  9.4  chr19             48283358 48283384   (166387) C DNA-6-N2_DR       DNA                   (751)   4305    4231 1561198 *
   346    8.1  4.5  2.2  chr19             48283385 48283472   (166299) C hAT-N178B_DR      DNA/hAT-Ac           (1656)    227     138 1561199 *
   383    9.2  0.0  0.0  chr19             48283400 48283486   (166285) + (TTA)n            Simple_repeat             1     87     (0) 1561200  
   212   21.0  2.0  2.0  chr19             48283403 48283504   (166267) + L1-11_DR          LINE/L1                5743   5844  (1480) 1561201 *
   309   11.2  0.0  9.4  chr19             48283473 48283485   (166286) C DNA-6-N2_DR       DNA                   (751)   4230    4189 1561198  
  1073   18.8 27.4  0.5  chr19             48284328 48284637   (165134) C HarbingerN6_DR    DNA/PIF-Harbinger       (0)    393       1 1561202  
   286   22.0  4.1  3.2  chr19             48285034 48285155   (164616) + hAT-N91_DR        DNA/hAT-Ac               91    213   (142) 1561203 *
  1107   15.3 15.6  2.3  chr19             48285152 48285447   (164324) C L2-36_DRe         LINE/L2                (17)   1762    1460 1561204 *
  1789   16.9 17.9  4.6  chr19             48285400 48285547   (164224) C Helitron-N2_DR    RC/Helitron           (879)   1584    1031 1561205  
  2069    9.5 23.2  1.7  chr19             48285548 48285974   (163797) C Mariner-N38_DR    DNA/TcMar-Tc1           (0)    547      31 1561206  
  1789   16.9 17.9  4.6  chr19             48285975 48285999   (163772) C Helitron-N2_DR    RC/Helitron           (879)   1030     930 1561205  
   334   25.0  1.9  0.9  chr19             48286048 48286152   (163619) + SAT-26_DR         Satellite               288    393  (3490) 1561207  
   363   14.9  3.0  0.0  chr19             48286157 48286223   (163548) + DNA-2-29_DR       DNA                       1     69    (63) 1561208  
   303   13.0  0.0  1.9  chr19             48286346 48286400   (163371) C hAT-N54B_DR       DNA/hAT-Ac            (108)    386     333 1561209  
  1491    1.1  0.0  0.0  chr19             48286412 48286591   (163180) + Rex1-31_DRe       LINE/Rex-Babar         3348   3527     (6) 1561210  
   424   14.9  0.0  1.4  chr19             48287273 48287415   (162356) + Polinton-4N1_DR   DNA/Maverick           4688   4828  (5608) 1561211 *
   693   13.5  2.3  2.3  chr19             48287290 48287509   (162262) C ERV1-N3-I_DR      LTR/ERV1              (836)   3755    3536 1561212  
   270    9.7 15.5  2.1  chr19             48287416 48287434   (162337) C DNA-N43_DR        DNA/TcMar-Fot1        (332)    685     533 1561213 *
   987   18.6 17.1  3.3  chr19             48287617 48287961   (161810) + EnSpm-N21_DR      DNA/CMC-EnSpm            18    408    (71) 1561214  
   601   18.1  0.7  9.3  chr19             48287992 48288131   (161640) C SINE3-2_DR        SINE?                  (35)    129       1 1561215  
   890   18.4  0.6  1.1  chr19             48288368 48288548   (161223) C SINE2-1_DR        SINE/tRNA              (18)    180       1 1561216  
   213   23.1  5.9  3.5  chr19             48288572 48288656   (161115) + Helitron-N5_DR    RC/Helitron            5356   5442  (4067) 1561217  
   224   18.2  8.3  8.3  chr19             48288661 48288756   (161015) + HATN12B_DR        DNA/hAT-Ac              148    243   (452) 1561218 *
   293   12.6 29.0  3.9  chr19             48288672 48288795   (160976) + DNA-2-30_DR       DNA                       6    159   (229) 1561219  
   617   18.5 14.9  5.7  chr19             48289004 48289278   (160493) + DNA-5-4_DR        DNA                     266    564   (508) 1561220  
  1229   19.6  7.5  6.7  chr19             48289364 48289409   (160362) + CryptonV-N4_DR    DNA/Crypton-V          8834   8882  (4611) 1561221  
  2197    8.8  7.0  0.0  chr19             48289410 48289751   (160020) + HE1_DR1           SINE/tRNA-V-RTE           1    366    (36) 1561222  
  2806   10.5 12.3  0.2  chr19             48289905 48290483   (159288) C EnSpm-N39_DR      DNA/CMC-EnSpm?          (4)    761       1 1561223  
   209   13.2  1.5  8.1  chr19             48290546 48290611   (159160) + DNA-TA-4_DR       DNA/TcMar              1401   1462  (8333) 1561224  
  1250   16.3 11.8  0.8  chr19             48290922 48291243   (158528) + DNA-2-30B_DR      DNA                      57    413     (0) 1561225  
   322   17.1 11.5  2.4  chr19             48291395 48291472   (158299) + DNAX-16_DR        DNA                      13     97   (326) 1561226 *
   626   17.7  7.3 11.2  chr19             48291462 48292280   (157491) + SAT-20_DR         Satellite                 1    787   (680) 1561227  
   314   20.8  3.8  3.8  chr19             48292790 48292811   (156960) C Gypsy-31-LTR_DR   LTR/Gypsy             (745)    209     105 1561228  
   376   15.8  0.0  1.2  chr19             48292812 48292894   (156877) C EnSpm-N14_DR      DNA/CMC-EnSpm         (919)   3661    3580 1561229  
   305   18.8  0.0  4.2  chr19             48292828 48292927   (156844) + Polinton-4_DR     DNA/Maverick          17104  17199  (3088) 1561230 *
   327   22.1  1.7 10.9  chr19             48292928 48293021   (156750) + EnSpm-7_DR        DNA/CMC-EnSpm          7100   7342  (1966) 1561231 *
   545   13.6  4.3  8.2  chr19             48292979 48293381   (156390) + Polinton-1_DR     DNA/Maverick          17652  18149   (336) 1561232  
   640    6.4  1.8  4.7  chr19             48293382 48293547   (156224) + (TATAA)n          Simple_repeat             1    255   (184) 1561233  
   358   19.6  2.4  0.6  chr19             48293548 48293716   (156055) + (TAATG)n          Simple_repeat             4    175     (0) 1561234  
   640    6.4  1.8  4.7  chr19             48293717 48293834   (155937) + (TATAA)n          Simple_repeat           256    439     (0) 1561233  
   545   13.6  4.3  8.2  chr19             48293835 48293859   (155912) + Polinton-1_DR     DNA/Maverick          18150  18182   (303) 1561232  
   225   23.0  0.0  8.6  chr19             48293899 48293974   (155797) C DNA7-N2_DR        DNA/hAT-hAT6          (423)   1591    1522 1561235  
   586    4.3  0.0  1.2  chr19             48294478 48294642   (155129) + (TG)n             Simple_repeat             2    164     (0) 1561236  
   576   24.7  4.0  0.7  chr19             48294487 48294759   (155012) C Zisupton-6_DR     DNA/Zisupton        (12630)   9486    9205 1561237 *
   484   19.6 24.0  2.9  chr19             48294712 48294911   (154860) C CryptonV-N6_DR    DNA/Crypton-V         (275)    287      47 1561238 *
   761   23.9 10.5  0.0  chr19             48294919 48295165   (154606) C DNA13TA1_DR       DNA/TcMar-Tc1          (45)    273       1 1561239  
   681   17.8 15.0  8.5  chr19             48295171 48295208   (154563) C EnSpm-9_DR        DNA/CMC-EnSpm        (7573)   1047     967 1561240  
   267    2.4  0.0  0.0  chr19             48295209 48295249   (154522) + Helitron-2_DR     RC/Helitron            5368   5408 (22004) 1561241  
   681   17.8 15.0  8.5  chr19             48295250 48295341   (154430) C EnSpm-9_DR        DNA/CMC-EnSpm        (7654)    966     770 1561240  
   419   18.4  9.9  1.0  chr19             48295342 48295533   (154238) C hAT-N48B_DR       DNA/hAT-Ac            (466)   1674    1466 1561242  
   681   17.8 15.0  8.5  chr19             48295534 48295573   (154198) C EnSpm-9_DR        DNA/CMC-EnSpm        (7573)    769     676 1561240  
   218   20.4  2.0  0.0  chr19             48295707 48295755   (154016) C TE-X-16_DR        DNA/Crypton-A         (151)    202     153 1561243  
   342   12.2  0.0  0.0  chr19             48295766 48295814   (153957) C EnSpm-N27B_DR     DNA/CMC-EnSpm          (12)    161     113 1561244  
   279   23.2  4.3  0.0  chr19             48295768 48295836   (153935) + EnSpm-N11_DR      DNA/CMC-EnSpm            36    107  (5246) 1561245 *
  2833   13.3  8.5  9.6  chr19             48295875 48296566   (153205) + HARBINGERN3B_DR   DNA/PIF-Harbinger         1    685   (399) 1561246  
   315   25.8  7.8  1.8  chr19             48296551 48296704   (153067) C Helitron-N3_DR    RC/Helitron           (875)   2141    1979 1561247 *
   765   18.6  9.1  2.5  chr19             48296592 48296623   (153148) + Helitron-4_DR     RC/Helitron           13489  13534 (18334) 1561248  
  3048   11.8  2.1  0.8  chr19             48296624 48297136   (152635) + Mariner-N38_DR    DNA/TcMar-Tc1             1    520    (27) 1561249  
  1542    9.4  4.0  0.0  chr19             48297134 48297357   (152414) + HarbingerN3_DR    DNA/PIF-Harbinger       831   1063     (1) 1561250 *
   351   22.6  0.0 14.7  chr19             48297533 48297688   (152083) C EnSpm-N27B_DR     DNA/CMC-EnSpm           (4)    169      34 1561251  
   235   19.3  2.5  9.3  chr19             48297904 48297983   (151788) + Kolobok-N10_DR    DNA/Kolobok              13     87   (556) 1561252 *
   312   22.6 19.4  0.9  chr19             48297981 48298078   (151693) + Helitron-N4_DR    RC/Helitron             480    595   (568) 1561253 *
  1900    9.5  8.9  0.0  chr19             48297993 48298296   (151475) C HE1_DR1           SINE/tRNA-V-RTE        (52)    350      20 1561254  
   266   18.8  1.1  3.5  chr19             48298400 48298487   (151284) + EnSpm-9_DR        DNA/CMC-EnSpm           906    991  (7629) 1561255  
   210   20.9  1.1  3.5  chr19             48298414 48298502   (151269) + hAT-N48C_DR       DNA/hAT-Ac             1697   1783   (516) 1561256 *
   339   18.7 19.9  1.2  chr19             48298593 48298738   (151033) + CryptonV-N6_DR    DNA/Crypton-V             1    173   (389) 1561257  
   202   11.8  1.8  7.7  chr19             48298764 48298818   (150953) + TDR8B             DNA/hAT-Ac              652    703   (260) 1561258  
   387   14.3  0.0  0.0  chr19             48298906 48298982   (150789) C DNA-N43_DR        DNA/TcMar-Fot1        (322)    732     656 1561259 *
   444   18.8  2.5  0.8  chr19             48298920 48299037   (150734) + Zisupton-7_DR     DNA/Zisupton          11459  11578  (5504) 1561260  
   204   25.2  0.9  2.7  chr19             48299259 48299271   (150500) + EnSpm-N48_DR      DNA/CMC-EnSpm          1696   1807  (1771) 1561261  
   302   12.7  0.0  6.3  chr19             48299272 48299372   (150399) C hAT-N131_DR       DNA/hAT-Ac           (1718)    346     252 1561262 *
   418   26.2  1.2 16.3  chr19             48299291 48299460   (150311) C Zisupton-6_DR     DNA/Zisupton        (12631)   9485    9276 1561263  
   431   20.4  1.0  0.0  chr19             48299461 48299558   (150213) + IS3EU-4_DR        DNA/IS3EU             14073  14171   (858) 1561264 *
   839   28.9  4.2  3.6  chr19             48299480 48299835   (149936) + Zisupton-6_DR     DNA/Zisupton           8383   8740 (13376) 1561265  
   418   26.2  1.2 16.3  chr19             48299559 48299614   (150157) C Zisupton-6_DR     DNA/Zisupton        (12631)   9275    9204 1561263 *
   371   23.3  0.1  0.1  chr19             48299833 48299952   (149819) + DNA-2-8_DR        DNA/CMC-EnSpm           511    601  (1895) 1561266  
   205   24.6  0.0  3.3  chr19             48299975 48300037   (149734) C Kolobok-4_DR      DNA/Kolobok-T2        (863)   5768    5708 1561267  
   244   22.2  1.9  0.0  chr19             48300602 48300655   (149116) + EnSpm-N19_DR      DNA/CMC-EnSpm           614    668  (1804) 1561268  
  3470   15.7 16.3  3.5  chr19             48301041 48302035   (147736) C Merlin-1_DR       DNA/Merlin           (7769)   2758    1641 1561269  
   342   11.4 17.1  0.0  chr19             48301999 48302086   (147685) C Zisupton-6_DR     DNA/Zisupton        (13126)   8990    8888 1561263 *
   561   19.4  3.7  2.4  chr19             48302036 48302082   (147689) C EnSpm-N13_DR      DNA/CMC-EnSpm       (16121)   6028    5980 1561270  
   585   13.7  2.5  0.8  chr19             48302083 48302200   (147571) + TDR7              DNA                       1    120   (421) 1561271  
   463   16.5  6.8  0.0  chr19             48302314 48302416   (147355) + TDR7              DNA                     407    516    (25) 1561272  
   382   19.2  2.9  3.9  chr19             48302402 48302504   (147267) C Mariner-N31_DR    DNA/TcMar-Tc1          (28)    512     411 1561273 *
  7854    4.1  1.1  5.7  chr19             48302505 48303582   (146189) C hAT-N96_DR        DNA/hAT-Ac              (0)   1031       1 1561274  
   240   10.5  0.0  0.0  chr19             48303658 48303695   (146076) + ASAT_CY           Satellite               106    143   (119) 1561275  
   413   10.8  7.5  9.2  chr19             48303795 48303927   (145844) C TDR9              DNA                    (76)    132       2 1561276  
   842   18.3  3.4  6.2  chr19             48303928 48304053   (145718) C hAT-N29_DR        DNA/hAT-Tip100        (305)   1275    1156 1561277 *
  3224   17.9  8.7  5.0  chr19             48303870 48304684   (145087) + Merlin-1_DR       DNA/Merlin             8203   9046  (1481) 1561278  
   223   23.4 10.4  8.2  chr19             48304589 48304732   (145039) + CryptonV-1_DR     DNA/Crypton-V          2604   2750 (15123) 1561279 *
   284   25.0  6.7  6.0  chr19             48304709 48304857   (144914) C ASAT_CY           Satellite              (80)    182      33 1561280 *
   369   24.6  0.7 15.2  chr19             48304762 48305039   (144732) + Mariner-N31_DR    DNA/TcMar-Tc1           297    539     (1) 1561281  
   200   25.9  0.0  3.5  chr19             48305120 48305179   (144592) + EnSpm-N19_DR      DNA/CMC-EnSpm           813    870  (1602) 1561282  
   298   19.3  2.4  2.4  chr19             48306863 48306947   (142824) + EnSpm-N19_DR      DNA/CMC-EnSpm          2388   2472     (0) 1561283  
   219   27.8  0.9  1.8  chr19             48306948 48307036   (142735) + LOOPER-N5B_DR     DNA/Kolobok-T2         1075   1162   (378) 1561284 *
   355   22.6  0.0  0.0  chr19             48306949 48306962   (142809) C Zisupton-7_DR     DNA/Zisupton         (5554)  11528   11486 1561285  
   482   21.6  0.0  2.0  chr19             48306963 48307066   (142705) + Zisupton-6_DR     DNA/Zisupton           9358   9459 (12657) 1561286  
   439   30.0  8.2 10.4  chr19             48306965 48307712   (142059) C IS3EU-4_DR        DNA/IS3EU             (222)  14807   14075 1561287 *
   355   22.6  0.0  0.0  chr19             48307067 48307098   (142673) C Zisupton-7_DR     DNA/Zisupton         (5554)  11485   11374 1561285 *
   618   30.1  1.2 12.9  chr19             48307089 48307714   (142057) + Zisupton-6_DR     DNA/Zisupton           8394   8947 (13169) 1561288  
   288   22.2  0.6  4.3  chr19             48307099 48307114   (142657) + ERV1-N3-I_DR      LTR/ERV1               3606   3765   (826) 1561289 *
   209   10.8  0.0  1.4  chr19             48307648 48307722   (142049) + EnSpm-N10_DR      DNA/CMC-EnSpm          7179   7252  (2056) 1561290  
   247   28.0  0.0  3.2  chr19             48308096 48308191   (141580) + hAT-N22_DR        DNA/hAT-Ac              854    946   (792) 1561291 *
   525    9.1  0.0  0.0  chr19             48308114 48308201   (141570) + (TTCA)n           Simple_repeat             2     89     (0) 1561292  
   255   17.8  2.7  0.0  chr19             48308668 48308740   (141031) + Zisupton-6_DR     DNA/Zisupton           8357   8431 (13685) 1561293 *
   264   14.5  0.0  0.0  chr19             48308680 48308741   (141030) + Harbinger1_DR     DNA/PIF-Harbinger      2732   2793  (1668) 1561294  
   224    3.9  1.8  7.5  chr19             48308699 48308754   (141017) C DNA-N4_DR         DNA                   (319)    723     671 1561295 *
   345   16.9  5.2  0.0  chr19             48308706 48308782   (140989) C hAT-N182_DR       DNA/hAT-Ac           (1171)    789     709 1561296  
   783   15.4 10.5  0.0  chr19             48309108 48309269   (140502) C L2-1B_DR          LINE/L2                (33)    975     797 1561297  
  1621   19.1  4.8  1.0  chr19             48310207 48310603   (139168) + DNA-2-30B_DR      DNA                       2    413     (0) 1561298  
   299   18.1  0.7  6.4  chr19             48310860 48310891   (138880) C Dada-U6_DR        DNA/Dada             (1687)   7276    7138 1561299  
   367   12.1  3.5  6.2  chr19             48310892 48311006   (138765) C Merlin-2_DR       DNA/Merlin           (4269)   9652    9541 1561300  
   362   11.2  2.6  0.0  chr19             48310913 48311028   (138743) C Helitron-1_DR     RC/Helitron         (23616)   2684    2566 1561301 *
   329   23.7  1.1  2.8  chr19             48310934 48310946   (138825) C EnSpm1_DR         DNA/CMC-EnSpm        (8084)   1404    1371 1561302 *
   366    9.5  8.5  1.6  chr19             48310947 48311064   (138707) C P-1_DR            DNA/P                (2633)   7335    7210 1561303 *
   785   13.5  0.9  5.2  chr19             48311010 48311236   (138535) C L1-98_DR          LINE/L1                (21)   2901    2611 1561304  
   329   23.7  1.1  2.8  chr19             48311065 48311115   (138656) C EnSpm1_DR         DNA/CMC-EnSpm        (8084)   1370    1226 1561302 *
   213   12.7 16.1  1.6  chr19             48311507 48311562   (138209) C L2-5_DRe          LINE/L2                 (4)   2223    2160 1561305  
   320   13.3  1.1  1.1  chr19             48311883 48311970   (137801) + hAT-N48B_DR       DNA/hAT-Ac             1585   1686   (454) 1561306  
   261   18.8  0.5 21.2  chr19             48311894 48312109   (137662) C DNA-N43_DR        DNA/TcMar-Fot1        (339)    715     537 1561307 *
   231   16.7  6.9  0.0  chr19             48312052 48312123   (137648) C EnSpm-N14_DR      DNA/CMC-EnSpm         (953)   3627    3551 1561308 *
   229   17.9  0.0  4.5  chr19             48312298 48312367   (137404) C CR1-22_DR         LINE/L2                 (4)   1717    1651 1561309  
   569   20.6 27.9  0.0  chr19             48312631 48312849   (136922) + DNAX-16_DR        DNA                      47    326    (97) 1561310  
   232    6.9  0.8 34.3  chr19             48312853 48312984   (136787) C hAT-N68_DR        DNA/hAT-Ac             (52)   2980    2882 1561311 *
   475   15.8  0.6  1.3  chr19             48312869 48312884   (136887) C Zisupton-7_DR     DNA/Zisupton         (4555)  12527   12370 1561312  
   634    9.8  0.7  0.0  chr19             48312885 48313027   (136744) + EnSpm-6N1_DR      DNA/CMC-EnSpm           930   1073  (8163) 1561313  
   434   15.9  1.2  1.8  chr19             48312889 48313054   (136717) C EnSpm-N25_DR      DNA/CMC-EnSpm        (3696)    990     826 1561314 *
  1105   18.3 13.6  5.0  chr19             48312911 48313352   (136419) + DNA8-10_DR        DNA/hAT-Ac             1595   2072  (1946) 1561315 *
  1343   13.4 14.6  0.0  chr19             48313192 48313445   (136326) + SINE2-3B_DR       SINE/tRNA-V              10    300    (51) 1561316  
  1612   16.2 12.0  2.0  chr19             48313620 48313985   (135786) C L2-55_DR          LINE/L2                 (0)   3466    3065 1561317  
   209   17.8 19.1  6.4  chr19             48313955 48314038   (135733) C hAT-N202_DR       DNA/hAT-Tip100       (1356)    529     436 1561318 *
   677   17.1 13.4  0.0  chr19             48313971 48314134   (135637) C Kolobok-4_DR      DNA/Kolobok-T2       (3132)   3499    3314 1561319 *
  3497    8.6  1.2  0.0  chr19             48313990 48314500   (135271) + Mariner-N38_DR    DNA/TcMar-Tc1            31    547     (0) 1561320  
   229   14.0  1.9  5.9  chr19             48314454 48314506   (135265) + EnSpm-N48B_DR     DNA/CMC-EnSpm          1817   1867  (5092) 1561321 *
   292   17.9  0.0  2.3  chr19             48314470 48314544   (135227) C L2-36_DRe         LINE/L2               (378)   1401    1358 1561322 *
   358   24.9  0.3 17.8  chr19             48314540 48314616   (135155) C DNA-8-26_DR       DNA/hAT-Tip100        (577)   1597    1342 1561323  
   549   17.2  0.9 11.9  chr19             48314617 48314646   (135125) + DNA-2-30_DR       DNA                     187    388     (0) 1561324  
   880   18.7  0.5  0.5  chr19             48314647 48314840   (134931) C DNA-2-30B_DR      DNA                   (219)    194       1 1561325  
   302   22.2  0.0  1.4  chr19             48314778 48314850   (134921) + hAT-N178_DR       DNA/hAT-Ac              466    537  (1170) 1561326 *
   582   19.1  3.6  0.9  chr19             48315376 48315555   (134216) C Helitron-2_DR     RC/Helitron         (22665)   4747    4588 1561327  
   383   23.9  0.0  0.0  chr19             48315786 48315873   (133898) C DNA-TTAA-2_DR     DNA                    (47)    622     535 1561328 *
   759   19.5  0.0  1.3  chr19             48315855 48316010   (133761) + Ginger1-N1_DR     DNA/Ginger-1            274    427  (2231) 1561329 *
  1193    3.0  0.0  0.5  chr19             48315875 48315909   (133862) + (TCTA)n           Simple_repeat             1     76   (976) 1561330  
   308   22.9 17.8  1.0  chr19             48315910 48316256   (133515) C Polinton-4_DR     DNA/Maverick         (7591)  12696   12410 1561331  
  1193    3.0  0.0  0.5  chr19             48316257 48316694   (133077) + (TCTA)n           Simple_repeat            77   1052     (0) 1561330  
   230   22.9 14.8  0.3  chr19             48316465 48316714   (133057) C Polinton-4_DR     DNA/Maverick         (7592)  12695   12410 1561332 *
   258   23.1 20.2  0.0  chr19             48316695 48316932   (132839) C Polinton-4_DR     DNA/Maverick         (7592)  12695   12410 1561332 *
   717   10.8  0.0  8.1  chr19             48316815 48316975   (132796) + Ginger1-N1_DR     DNA/Ginger-1            288    436  (2222) 1561333  
  4561   10.8  4.2  1.8  chr19             48317115 48317876   (131895) C Mariner-N23_DRe   DNA/TcMar-ISRm11      (251)    780       1 1561334  
   490   22.3  3.9  2.1  chr19             48318067 48318295   (131476) C DIRS-4_DR         LTR/Ngaro            (6347)    449     217 1561335  
  1120   14.6  0.5  3.8  chr19             48318385 48318604   (131167) C L2-1B_DR          LINE/L2                 (0)   1008     796 1561336  
   803   15.7  5.7  0.0  chr19             48318678 48318836   (130935) + EnSpm-N21_DR      DNA/CMC-EnSpm           312    479     (0) 1561337  
   259   18.9 21.6  0.0  chr19             48318837 48318910   (130861) C EnSpm-N27B_DR     DNA/CMC-EnSpm           (8)    165      76 1561338  
   257   14.2 20.0  2.6  chr19             48318983 48319047   (130724) C hAT-N127_DR       DNA/hAT-Charlie       (594)   9722    9647 1561339  
   779    4.6  1.5  0.0  chr19             48319248 48319396   (130375) + (ATG)n            Simple_repeat             1    151     (0) 1561340  
   544   14.9 12.4  5.3  chr19             48319505 48319567   (130204) + Mariner-N38_DR    DNA/TcMar-Tc1            28    216   (331) 1561341  
   546   10.6 14.9  0.8  chr19             48319568 48319681   (130090) + CryptonV-3_DR     DNA/Crypton-V           976   1105 (22348) 1561342  
   325   17.8 17.7  0.8  chr19             48319599 48319711   (130060) C Zisupton-6_DR     DNA/Zisupton         (1020)  21096   20965 1561343 *
   284   30.2  1.4  4.3  chr19             48319660 48319801   (129970) + Mariner-N27_DR    DNA/TcMar-ISRm11        397    534   (652) 1561344 *
   600   15.8  8.3  0.8  chr19             48319720 48319840   (129931) + DNA-2-29_DR       DNA                       1    130     (2) 1561345  
   234   19.3  3.5  0.0  chr19             48319841 48319889   (129882) + DNA8-17_DR        DNA/hAT-Tip100         1039   1089   (724) 1561346 *
   411   24.6  8.2  0.6  chr19             48319841 48319857   (129914) + Zisupton-6_DR     DNA/Zisupton           9523   9633 (12483) 1561347  
   235    8.3  5.6  0.0  chr19             48319856 48319891   (129880) + MuDR-2_DR         DNA/MULE-MuDR         16213  16250  (7683) 1561348 *
   210   25.3  1.2  3.6  chr19             48319862 48319947   (129824) C Zisupton-6_DR     DNA/Zisupton         (8643)  13473   13390 1561349 *
  1849    9.6  5.6  0.0  chr19             48319890 48320159   (129612) C DNA8-17_DR        DNA/hAT-Tip100        (147)   1666    1382 1561350  
   363   18.1  2.4 18.5  chr19             48320012 48320180   (129591) + hAT5-N2B_DR       DNA/hAT-hAT5           1387   1532   (596) 1561351 *
   202   10.3  0.0  2.6  chr19             48320192 48320231   (129540) + hAT-N21B_DR       DNA/hAT-Ac             1170   1208    (93) 1561352  
  4405   14.4 10.4  0.2  chr19             48320366 48321209   (128562) + Mariner-N26_DRe   DNA/TcMar-ISRm11          4    933     (0) 1561353  
   217   15.4  0.0  0.0  chr19             48322035 48322073   (127698) C ERV1-N3-I_DR      LTR/ERV1             (1220)   3371    3333 1561354  
   532   17.4 16.2  5.2  chr19             48322494 48323253   (126518) + SAT-20_DR         Satellite                 1    843    (98) 1561355  
  3471   15.0  7.7  0.2  chr19             48323273 48323859   (125912) + TDR13B2           DNA                     149    779     (0) 1561356  
  1894   10.0  3.6  1.0  chr19             48323875 48324177   (125594) + HE1_DR1           SINE/tRNA-V-RTE           3    313    (89) 1561357  
   526   21.9  0.0  1.7  chr19             48324084 48324192   (125579) + ZFERV-2N2-I_DR    LTR/ERV1               5740   5846  (1601) 1561358 *
  2653   11.1 17.0  3.8  chr19             48324193 48324875   (124896) + Gypsy107-LTR_Dr   LTR/Gypsy                 1    770     (0) 1561359  
  2472   12.6  4.8  6.7  chr19             48324902 48325415   (124356) C piggyBac-N11_DR   DNA/PiggyBac?           (0)   1681    1177 1561360  
   301   24.1 10.2 10.4  chr19             48325416 48325888   (123883) C Gypsy-213_DR-LTR  LTR/Gypsy               (0)    472       1 1561361  
   550   13.2  3.7  0.9  chr19             48325889 48325994   (123777) C piggyBac-N11_DR   DNA/PiggyBac?         (500)   1181    1073 1561360  
   459   14.6  7.9  0.0  chr19             48325965 48326053   (123718) C L1-139_DR         LINE/L1               (864)   2846    2751 1561362 *
  1172   12.8  5.1  1.8  chr19             48326053 48326267   (123504) C piggyBac-N11_DR   DNA/PiggyBac?        (1449)    232      11 1561363  
   385   21.3  0.9  6.0  chr19             48326293 48326397   (123374) + SAT-20_DR         Satellite               409    508   (682) 1561364  
  2640   17.7  8.7  2.7  chr19             48326402 48327033   (122738) + DNA-X-8_DR        DNA                       3    671   (241) 1561365  
   677   18.4 13.3  2.6  chr19             48327162 48327401   (122370) + DNAX-16_DR        DNA                      54    318   (105) 1561366  
   407   20.0  1.2  0.0  chr19             48327401 48327480   (122291) + Helitron-N3_DR    RC/Helitron            1533   1613  (1403) 1561367 *
   266   21.3  3.6  4.8  chr19             48327429 48327512   (122259) C ENSPM-6_DR        DNA/CMC-EnSpm       (17768)  14848   14766 1561368 *
  1281   22.6  8.5  6.9  chr19             48327470 48327882   (121889) C Helitron-N5_DR    RC/Helitron           (928)   8581    8163 1561369  
   385   22.1  2.1  0.0  chr19             48328110 48328204   (121567) C DNA-TTAA-2_DR     DNA                    (38)    631     535 1561370 *
   559   26.2  0.0  3.7  chr19             48328186 48328209   (121562) + Ginger1-N1_DR     DNA/Ginger-1            274    329  (2329) 1561371  
  1069    9.4  0.0  0.0  chr19             48328210 48328409   (121362) + (TCCA)n           Simple_repeat             1    200     (0) 1561372  
   559   26.2  0.0  3.7  chr19             48328410 48328452   (121319) + Ginger1-N1_DR     DNA/Ginger-1            330    436  (2222) 1561371  
   302   19.3 25.0  0.0  chr19             48328424 48328511   (121260) C Crypton-N1_DR     DNA/Crypton-A         (374)    110       1 1561373 *
  1782   11.7  2.8  0.3  chr19             48328858 48329175   (120596) + L2-3_DRe          LINE/L2                4740   5065     (3) 1561374  
   319   22.2  1.4  0.0  chr19             48329912 48329983   (119788) C hAT-N127_DR       DNA/hAT-Charlie       (593)   9723    9651 1561375  
   412   17.5 11.3  0.8  chr19             48330439 48330553   (119218) + hAT-N21B_DR       DNA/hAT-Ac              794    920   (381) 1561376  
   281   24.4 14.8  0.0  chr19             48330470 48330584   (119187) C Zisupton-6_DR     DNA/Zisupton         (1020)  21096   20965 1561377 *
   268   20.0  5.6  1.4  chr19             48330559 48330629   (119142) + Mariner-N27_DR    DNA/TcMar-ISRm11        422    495   (691) 1561378 *
   316   12.1  0.0  6.9  chr19             48330571 48330632   (119139) + EnSpm-5_DR        DNA/CMC-EnSpm          2374   2431  (5240) 1561379  
   222   24.8  0.0  6.5  chr19             48330576 48330587   (119184) C CryptonV-N4_DR    DNA/Crypton-V       (11940)   1553    1547 1561380 *
   460   12.7  0.0  0.0  chr19             48330588 48330658   (119113) + DNA-2-29_DR       DNA                       1     71    (61) 1561381  
   555   17.4  0.0  0.0  chr19             48330756 48330847   (118924) C LINEX-1_DR        Retroposon              (3)    802     711 1561382  
   427   17.0 26.2  0.9  chr19             48330840 48331011   (118760) C Zisupton-6_DR     DNA/Zisupton        (12902)   9214    9000 1561383 *
  2419   11.2  6.1  0.0  chr19             48330869 48331278   (118493) + Mariner-N38_DR    DNA/TcMar-Tc1            41    475    (72) 1561384  
   356   25.0  1.7  0.8  chr19             48331264 48331380   (118391) C Rex1-31_DRe       LINE/Rex-Babar        (740)   2793    2676 1561385 *
   366   11.7  5.0  0.0  chr19             48331387 48331446   (118325) + DNA-2-34_DR       DNA/TcMar-ISRm11        656    718   (504) 1561386  
   681    6.7  0.0  0.0  chr19             48331449 48331537   (118234) + Mariner-N25_DR    DNA/TcMar-ISRm11          1     89   (844) 1561387  
  2502    5.1  8.7  0.0  chr19             48331538 48331870   (117901) + Copia3-LTR_DR     LTR/Copia                 1    362     (0) 1561388  
   203   21.4  2.4  0.0  chr19             48331854 48331895   (117876) C Sola2-N2_DR       DNA/Sola-2           (1525)   2508    2466 1561389 *
  4714    8.4  3.6  0.6  chr19             48331870 48332566   (117205) + Mariner-N25_DR    DNA/TcMar-ISRm11         84    801   (132) 1561390  
  2464   12.3  4.5  0.6  chr19             48332562 48333010   (116761) + DNA-2-34_DR       DNA/TcMar-ISRm11        757   1222     (0) 1561391 *
   690   20.4 11.9  1.7  chr19             48333227 48333436   (116335) C Helitron-2_DR     RC/Helitron         (25331)   2081    1851 1561392  
   245    7.2  0.0  7.1  chr19             48333420 48333464   (116307) C Polinton-4_DR     DNA/Maverick         (7927)  12360   12319 1561393 *
   386   11.8  2.6  0.0  chr19             48333428 48333503   (116268) + EnSpm-N61_DR      DNA/CMC-EnSpm          2317   2394  (1739) 1561394 *
  1165   16.5  0.0  0.0  chr19             48333436 48333574   (116197) + (TCTG)n           Simple_repeat             1    386   (106) 1561395  
   297   21.2 30.0  0.4  chr19             48333575 48333619   (116152) C Polinton-4_DR     DNA/Maverick         (7436)  12851   12681 1561396  
   793   19.1  0.0  0.0  chr19             48333620 48333823   (115948) + (TCTA)n           Simple_repeat             1    204     (0) 1561397 *
   876   10.6  0.0  0.0  chr19             48333768 48333947   (115824) + (TCCA)n           Simple_repeat             1    180     (0) 1561398  
   297   21.2 30.0  0.4  chr19             48333824 48333891   (115880) C Polinton-4_DR     DNA/Maverick         (7436)  12680   12410 1561396 *
  1165   16.5  0.0  0.0  chr19             48333892 48333927   (115844) + (TCTG)n           Simple_repeat           387    492     (0) 1561395  
  2422   11.4  5.3  0.0  chr19             48334406 48334816   (114955) C Mariner-N23_DRe   DNA/TcMar-ISRm11        (0)   1031     599 1561399  
  1456   11.3  2.8  0.0  chr19             48334818 48335065   (114706) C Mariner-N23_DRe   DNA/TcMar-ISRm11      (776)    255       1 1561399  
   730   18.4  8.3  0.5  chr19             48335224 48335403   (114368) + SINE2-1_DR        SINE/tRNA                 1    194     (4) 1561400  
   678   14.8  8.7  0.0  chr19             48335864 48336012   (113759) + EnSpm-N21_DR      DNA/CMC-EnSpm           318    479     (0) 1561401  
   249   20.8 16.9  0.0  chr19             48336013 48336089   (113682) C EnSpm-N27B_DR     DNA/CMC-EnSpm           (8)    165      76 1561402  
   288   18.9  1.3  4.0  chr19             48336162 48336238   (113533) C hAT-N127_DR       DNA/hAT-Charlie       (594)   9722    9648 1561403  
   418   18.5 14.5  0.6  chr19             48336678 48336829   (112942) + Helitron-N3_DR    RC/Helitron            1591   1763  (1253) 1561404 *
   529   16.8 19.1  0.4  chr19             48336696 48336904   (112867) + hAT-N198_DR       DNA/hAT-Charlie         805   1052   (347) 1561405  
   470   24.1  1.2  4.4  chr19             48336913 48337077   (112694) + DNA9-6_DR         DNA                    4435   4594  (3290) 1561406 *
  2169   11.0  3.9  2.8  chr19             48336935 48337317   (112454) C HE1_DR1           SINE/tRNA-V-RTE        (15)    387       1 1561407  
   807   17.8  3.7  2.6  chr19             48337318 48337356   (112415) C EnSpm-N11_DR      DNA/CMC-EnSpm        (3775)   1578    1538 1561408  
   310   19.6  1.8 22.0  chr19             48337555 48337588   (112183) C DNA-8-26_DR       DNA/hAT-Tip100        (644)   1530    1342 1561409  
   860   15.7  1.6  1.0  chr19             48337589 48337781   (111990) + DNA-2-30B_DR      DNA                     220    413     (0) 1561410  
   545   17.1  1.7  0.8  chr19             48338013 48338128   (111643) + hAT-N177C_DR      DNA/hAT-Tip100            1    117  (1615) 1561411  
  1385    7.3  0.0  0.5  chr19             48338129 48338321   (111450) + LTR-11_DR-LTR     LTR                       1    192     (1) 1561412  
   678   13.7  0.0  1.6  chr19             48338322 48338447   (111324) + DNA-5-9_DR        DNA/hAT-Tip100          102    225   (448) 1561413  
   457   14.1 10.1  0.0  chr19             48338501 48338599   (111172) + DNA-5-9_DR        DNA/hAT-Tip100          507    615    (58) 1561414  
  1338   18.7 11.8  4.9  chr19             48338642 48339198   (110573) C Helitron-N5_DR    RC/Helitron          (1012)   8497    7904 1561415  
   510   13.1  8.4  0.0  chr19             48339979 48340085   (109686) + EnSpm-N21_DR      DNA/CMC-EnSpm           312    427    (52) 1561416  
   354   18.8 23.2  2.0  chr19             48340131 48340255   (109516) C EnSpm-N27B_DR     DNA/CMC-EnSpm          (15)    158       8 1561417  
   331   19.7  1.4  0.0  chr19             48340368 48340438   (109333) C L2-5_DRe          LINE/L2                 (3)   2224    2153 1561418  
   209    8.0 14.0  0.0  chr19             48340922 48340971   (108800) + Merlin-1_DR       DNA/Merlin             4754   4810  (5717) 1561419  
   224   16.0  2.0  0.0  chr19             48341032 48341081   (108690) + EnSpm-5_DR        DNA/CMC-EnSpm          2381   2431  (5240) 1561420 *
   337   16.7  0.0  0.0  chr19             48341042 48341107   (108664) + DNA-2-29_DR       DNA                       6     71    (61) 1561421  
   222   18.2  6.4 10.4  chr19             48342014 48342123   (107648) + ANGEL             DNA/Kolobok              73    178   (131) 1561422  
  1256   21.1  9.4  9.8  chr19             48342462 48343821   (105950) + SAT-20_DR         Satellite                 1   1354    (98) 1561423  
  5218   11.9  6.0  6.9  chr19             48344494 48345647   (104124) C TDR23             DNA                     (3)   1144       1 1561424  
  2111   19.2  6.3  2.1  chr19             48345651 48346283   (103488) + hAT-N50B_DR       DNA/hAT-Ac               90    748     (0) 1561425  
  2088    8.2  0.2 21.0  chr19             48346361 48346808   (102963) + SINE2-4_DR        SINE/tRNA-V-RTE           1    371     (0) 1561426  
   360   23.6  7.6  3.2  chr19             48346705 48346822   (102949) + CryptonV-N5_DR    DNA/Crypton-V          3746   3868 (20669) 1561427 *
   812   11.0  3.7  0.0  chr19             48346838 48346973   (102798) C Kolobok-N3_DR     DNA/Kolobok-T2?       (213)    157      17 1561428  
   207   15.7  2.9  7.6  chr19             48346986 48347054   (102717) + DNA8-9_DR         DNA/hAT-Ac              772    837   (614) 1561429 *
   309    8.0  6.0  0.0  chr19             48347035 48347084   (102687) + SINE2-5_DR        SINE/tRNA-V-RTE          26     78   (204) 1561430  
   202   20.0  4.0  6.8  chr19             48347085 48347103   (102668) + DNA-2-32_DR       DNA/CMC-EnSpm?         2495   2567  (6215) 1561431 *
   891   14.0  0.6  1.8  chr19             48347091 48347257   (102514) + ENSPM-6_DR        DNA/CMC-EnSpm         22584  22748  (9868) 1561432  
   415   12.7  6.2  1.2  chr19             48347271 48347350   (102421) C DNA7-N2_DR        DNA/hAT-hAT6          (513)   1501    1418 1561433  
   261   23.8 11.4  0.0  chr19             48347925 48348029   (101742) + EnSpm-N27B_DR     DNA/CMC-EnSpm            21    137    (36) 1561434  
  2059   11.7  3.6  1.6  chr19             48348038 48348402   (101369) C HE1_DR1           SINE/tRNA-V-RTE        (30)    372       1 1561435  
   254   16.7  0.0  0.0  chr19             48348403 48348444   (101327) C EnSpm-N27B_DR     DNA/CMC-EnSpm         (126)     47       6 1561436  
   377   25.0  0.8  0.0  chr19             48348607 48348726   (101045) C TDR7              DNA                     (0)    541     421 1561437 *
   551   16.3  2.3  8.5  chr19             48348633 48348806   (100965) C Harbinger-N17_DR  DNA/PIF-Harbinger    (1129)    516     353 1561438  
   223    5.1  5.0  1.6  chr19             48348756 48348815   (100956) C CryptonV-N4_DR    DNA/Crypton-V        (9649)   3844    3783 1561439 *
   213   10.8  2.7  1.3  chr19             48348816 48348830   (100941) C EnSpm-N40B_DR     DNA/CMC-EnSpm         (753)   4754    4679 1561440  
  1184   12.4  4.7  1.9  chr19             48349032 48349285   (100486) C DNA-N15_DR        DNA                    (68)    337      77 1561441  
   400    7.0  0.0  0.0  chr19             48349283 48349339   (100432) C DNA-N15_DR        DNA                   (272)    133      77 1561442 *
   250   19.6  0.0  0.0  chr19             48349339 48349394   (100377) C hAT-N160_DR       DNA/hAT-Ac            (921)   1243    1188 1561443 *
   332   12.1  0.0  0.0  chr19             48349403 48349460   (100311) + DNA8-10_DR        DNA/hAT-Ac             2135   2192  (1826) 1561444  
   212   24.1  1.1  4.8  chr19             48349477 48349489   (100282) + EnSpm-N10_DR      DNA/CMC-EnSpm          3690   3773  (5535) 1561445  
   200   18.1  2.4 13.3  chr19             48350258 48350340    (99431) C BEL-54_DRe-LTR    LTR/Pao               (256)    672     598 1561446 *
   208   20.0  1.3  4.0  chr19             48350268 48350345    (99426) C Zisupton-5_DR     DNA/Zisupton         (3282)   5739    5664 1561447 *
   275    6.8  0.0  1.7  chr19             48350296 48350355    (99416) C IS3EU-1_DR        DNA/IS3EU            (6723)   1981    1923 1561448 *
   526    2.2  0.0  0.0  chr19             48350305 48350441    (99330) + Zisupton-7_DR     DNA/Zisupton          11374  11510  (5572) 1561449  
   358    4.4  0.0  0.0  chr19             48350362 48350452    (99319) C Gypsy-31-LTR_DR   LTR/Gypsy             (798)    156      66 1561450 *
   205   15.5  1.4  1.4  chr19             48350396 48350467    (99304) + IS3EU-1_DR        DNA/IS3EU              6676   6747  (1957) 1561451 *
   237   22.8 20.8  0.0  chr19             48350714 48350755    (99016) C EnSpm-N13_DR      DNA/CMC-EnSpm        (8348)  13801   13681 1561452  
   414    5.2  0.0  0.0  chr19             48350756 48350813    (98958) + ANGEL             DNA/Kolobok              78    135   (174) 1561453  
  1781    9.5  4.1 15.4  chr19             48350901 48351311    (98460) + SINE2-4_DR        SINE/tRNA-V-RTE           1    371     (0) 1561454  
   297   24.9  8.8  5.4  chr19             48351120 48351220    (98551) + CryptonV-N5_DR    DNA/Crypton-V          3985   4184 (20353) 1561455 *
   590   10.5 15.2  0.0  chr19             48351221 48351325    (98446) + Mariner-N5C_DR    DNA/TcMar              3348   3468  (4453) 1561456  
   345    0.0  0.0  0.0  chr19             48351295 48351347    (98424) + (TGAA)n           Simple_repeat             3     55     (0) 1561457 *
   471   10.6  4.1  6.7  chr19             48351372 48351493    (98278) C Tx1-36_DR         LINE/L1-Tx1           (253)   1331    1213 1561458  
   519   25.9  6.8  3.1  chr19             48351906 48351972    (97799) C EnSpm-10N1_DR     DNA/CMC-EnSpm        (2411)    824     567 1561459  
   567   22.0  8.8  0.0  chr19             48351973 48352154    (97617) C Academ-N1_DRe     DNA/Academ-1         (2750)   1278    1081 1561460  
   803   16.8  9.1  2.6  chr19             48352178 48352397    (97374) C Kolobok-N4_DR     DNA/Kolobok-T2        (880)   2122    1889 1561461 *
  1060   13.5  6.4  5.1  chr19             48352394 48352796    (96975) + DNA9-4_DR         DNA                      42    346    (73) 1561462  
   303   15.8 23.2  0.0  chr19             48352968 48353062    (96709) C ANGEL             DNA/Kolobok             (6)    303     187 1561463  
   267   16.2 13.7  5.2  chr19             48353063 48353087    (96684) + EnSpm-N47_DR      DNA/CMC-EnSpm?          787    916  (2101) 1561464  
   264   18.8  7.1  1.4  chr19             48353068 48353137    (96634) + EnSpm-N13_DR      DNA/CMC-EnSpm         20560  20633  (1516) 1561465 *
   202   27.1  2.2  6.9  chr19             48353095 48353185    (96586) C Dada-U1A_DR       DNA/Dada             (5238)   5741    5655 1561466 *
   206   19.0  8.3  5.8  chr19             48353114 48353197    (96574) C IS3EU-1_DR        DNA/IS3EU            (4723)   3981    3896 1561467 *
   207   22.6  5.8  3.4  chr19             48353138 48353148    (96623) + hAT-N127_DR       DNA/hAT-Charlie        6877   6940  (3376) 1561468  
  3382    8.2  1.9  1.1  chr19             48354057 48354585    (95186) + DNA-5-3_DR        DNA/hAT-hAT5              1    533     (0) 1561469  
   227   24.4  3.5  4.7  chr19             48354671 48354716    (95055) C hAT5-N2_DR        DNA/hAT-hAT5         (1142)   1443    1364 1561470  
   227    5.9  0.0  2.9  chr19             48354717 48354751    (95020) + Zisupton-6_DR     DNA/Zisupton          20975  21008  (1108) 1561471  
   227    8.1  0.0  2.7  chr19             48354719 48354756    (95015) C DNAX-25_DR        DNA/Zisupton         (1454)   1973    1937 1561472  
   452    9.2  4.0  0.0  chr19             48355030 48355105    (94666) + LOOPERN6B_DR      DNA/Kolobok-T2?           8     86   (710) 1561473  
   310   14.3  1.6  0.0  chr19             48355114 48355176    (94595) + LOOPERN6B_DR      DNA/Kolobok-T2?         196    259   (537) 1561474  
   472   17.3 15.1  3.8  chr19             48355555 48355746    (94025) C hAT-N198_DR       DNA/hAT-Charlie       (403)    996     784 1561475 *
   660   20.4  1.1 12.9  chr19             48355577 48355930    (93841) C EnSpm-6N1_DR      DNA/CMC-EnSpm        (7970)   1266     950 1561476  
   561   10.5  0.0  0.8  chr19             48355822 48355946    (93825) + L1-56_DR          LINE/L1                4849   4972    (10) 1561477 *
   304    4.7  0.8 29.8  chr19             48355843 48355963    (93808) C hAT-N21_DR        DNA/hAT-Charlie        (96)   1750    1657 1561478 *
   619    4.5  0.0  1.1  chr19             48355856 48355946    (93825) C Helitron-2_DR     RC/Helitron         (15577)  11835   11746 1561479  
   437    6.8  1.0  1.0  chr19             48355947 48355959    (93812) C Kolobok-3_DR      DNA/Kolobok-T2       (3425)   2541    2438 1561480  
   353   11.9  0.0  4.2  chr19             48355960 48355978    (93793) + hAT-13_DR         DNA/hAT-Tip100         2396   2513   (289) 1561481  
   235    9.3  2.2  4.5  chr19             48355990 48356034    (93737) C Mariner-10_DR     DNA/TcMar-Tc1           (1)   1596    1553 1561482  
  1130   10.7  2.1  0.0  chr19             48356121 48356307    (93464) + hAT-N203_DR       DNA/hAT-Tip100         1361   1551  (3990) 1561483  
   730   11.6 45.8  0.0  chr19             48356310 48356534    (93237) + hAT-N25B_DR       DNA/hAT-Ac                1    328   (392) 1561484  
   620   18.4  2.4  0.8  chr19             48356518 48356643    (93128) + ERV1-N1-I_DR      LTR/ERV1               1645   1772  (3745) 1561485 *
   803   13.2  4.4  0.0  chr19             48356536 48356671    (93100) + DNA8-17_DR        DNA/hAT-Tip100         1535   1676   (137) 1561486  
  1891   10.3 20.3  0.0  chr19             48356679 48357087    (92684) + hAT-N25_DR        DNA/hAT-Ac              331    822     (7) 1561487  
   247   18.8  0.0  0.0  chr19             48357119 48357166    (92605) C hAT-N122_DR       DNA/hAT-Ac            (529)     48       1 1561488  
  1044   15.1  1.8  2.2  chr19             48357315 48357355    (92416) C ENSPM-6_DR        DNA/CMC-EnSpm       (17719)  14897   14675 1561489  
  1093   10.4  1.6  0.0  chr19             48357356 48357538    (92233) + Mariner-N38_DR    DNA/TcMar-Tc1            26    211   (336) 1561490  
   255   12.0  8.0  0.0  chr19             48357544 48357593    (92178) + MuDR-2_DR         DNA/MULE-MuDR         16314  16367  (7566) 1561491  
   396   11.1 21.0  0.0  chr19             48357594 48357674    (92097) + DNA-5-7_DR        DNA/hAT-hAT5            576    673     (1) 1561492  
   220   16.9  5.1  0.0  chr19             48357980 48358038    (91733) C EnSpm-N47_DR      DNA/CMC-EnSpm?        (685)   2332    2271 1561493 *
   258   23.6  1.4  0.0  chr19             48357990 48358061    (91710) + ASAT_CY           Satellite                90    162   (100) 1561494  
   714   25.9  0.0 10.1  chr19             48358501 48358868    (90903) + (CTCA)n           Simple_repeat             1    531    (49) 1561495  
   553   22.6  0.0  2.8  chr19             48358869 48359113    (90658) + (TTCA)n           Simple_repeat             1    238     (0) 1561496  
   714   25.9  0.0 10.1  chr19             48359114 48359145    (90626) + (CTCA)n           Simple_repeat           532    580     (0) 1561495  
   223   18.2  0.0  0.0  chr19             48359713 48359756    (90015) C EnSpm-N11_DR      DNA/CMC-EnSpm        (2762)   2591    2548 1561497  
  3147   13.6 13.3  0.1  chr19             48359829 48360520    (89251) C Kolobok-N7_DR     DNA/Kolobok-T2          (0)   1176     394 1561498  
  1384   13.9 14.8  1.6  chr19             48360553 48360827    (88944) + DNA-5-7_DR        DNA/hAT-hAT5             73    383   (291) 1561499  
  1677   11.2  0.7  3.2  chr19             48360828 48361114    (88657) C HARBINGERN3B_DR   DNA/PIF-Harbinger       (1)   1083     804 1561500  
  2916    4.5  0.3  2.3  chr19             48361144 48361572    (88199) + DNA6-6_DR         DNA                    4167   4563  (6718) 1561501  
   237   21.1  0.0  2.8  chr19             48361509 48361581    (88190) + DNA-6-N4_DR       DNA/IS3EU              1383   1453  (2424) 1561502 *
  1333   18.8 11.1 11.7  chr19             48361548 48362157    (87614) C HARBINGERN3B_DR   DNA/PIF-Harbinger     (261)    803     194 1561500  
   939   11.6 12.2  0.0  chr19             48362160 48362348    (87423) + DNA-5-7_DR        DNA/hAT-hAT5            445    656    (18) 1561503  
   314   23.4  9.2  1.1  chr19             48362682 48362845    (86926) C DNAX-16_DR        DNA                    (73)    350     174 1561504  
  1288   17.4  2.1  3.3  chr19             48363518 48364015    (85756) + ENSPM-6_DR        DNA/CMC-EnSpm         22550  22750  (9866) 1561505 *
  1832   13.9  1.0  0.0  chr19             48363713 48364022    (85749) C Harbinger-N10_DR  DNA/PIF-Harbinger      (15)    313       1 1561506  
   396   14.6 10.1  0.0  chr19             48365349 48365437    (84334) + hAT-N175_DR       DNA/hAT-hAT5            545    642    (68) 1561507  
  1082   13.2  6.4  0.0  chr19             48365943 48366146    (83625) + TDR20             DNA/Merlin                3    219    (20) 1561508  
   216   17.1  1.2  0.0  chr19             48366168 48366249    (83522) C hAT-N48B_DR       DNA/hAT-Ac            (461)   1679    1597 1561509 *
   241   16.7  1.3  0.0  chr19             48366183 48366260    (83511) C Polinton-4N1_DR   DNA/Maverick         (5646)   4790    4712 1561510  
   207   16.7  3.7  0.0  chr19             48366344 48366397    (83374) + TDR16             DNA/Merlin              191    246    (67) 1561511  
   207   24.6  1.8  0.0  chr19             48366580 48366636    (83135) + hAT-N75_DR        DNA/hAT-Charlie         394    451   (876) 1561512  
   212    8.9  2.1  4.3  chr19             48367039 48367085    (82686) + EnSpm-7_DR        DNA/CMC-EnSpm          7075   7120  (3914) 1561513 *
   225   20.8  1.9  0.0  chr19             48367045 48367097    (82674) + TDR8B             DNA/hAT-Ac              639    692   (271) 1561514  
   210   19.2  5.1  0.0  chr19             48367126 48367203    (82568) C EnSpm-N10_DR      DNA/CMC-EnSpm        (2048)   7260    7179 1561515 *
   241   12.1  0.0  0.0  chr19             48367148 48367205    (82566) C Harbinger-5_DR    DNA/PIF-Harbinger    (5896)    763     706 1561516 *
   335   10.1  0.0  8.6  chr19             48367156 48367231    (82540) + DNA9TA1_DR        DNA/CMC-EnSpm          2083   2152  (1181) 1561517  
   408   26.1  0.0  1.7  chr19             48367311 48367514    (82257) + (TG)n             Simple_repeat             1    200     (0) 1561518 *
   684   12.8  0.0 25.1  chr19             48367360 48367568    (82203) C ERV1-N3-I_DR      LTR/ERV1              (832)   3759    3593 1561519  
   241   24.7  0.0  0.0  chr19             48367499 48367579    (82192) C EnSpm-N14_DR      DNA/CMC-EnSpm         (932)   3648    3568 1561520 *
   404   20.0  0.0  0.0  chr19             48367780 48367791    (81980) C DNA6-10_DR        DNA                  (3882)   2824    2813 1561521  
  1306    7.5  3.7  0.0  chr19             48367792 48367978    (81793) C hAT-N141_DR       DNA/hAT-Charlie         (0)    194       1 1561522  
   243   12.3  0.0  0.0  chr19             48368255 48368311    (81460) + DNA-1-7_DR        DNA/PIF-Harbinger       837    893   (545) 1561523  
   200   27.0  2.2  0.0  chr19             48368312 48368340    (81431) C hAT-N178B_DR      DNA/hAT-Ac           (1685)    195     108 1561524  
   294   14.5  6.5  0.0  chr19             48368591 48368652    (81119) C Zisupton-6_DR     DNA/Zisupton        (19204)   2912    2847 1561525 *
  2091   12.0  5.2  0.0  chr19             48368647 48369028    (80743) C I-4_DR            LINE/I                (102)   1312     911 1561526  
   517   15.2 15.2 12.2  chr19             48369060 48369283    (80488) + TDR16             DNA/Merlin                1    230    (83) 1561527  
   510   10.6 25.7  0.5  chr19             48369436 48369587    (80184) C Polinton-1N1_DR   DNA/Maverick         (3217)  12252   12063 1561528  
   367   22.9  3.7  5.3  chr19             48369814 48369947    (79824) C hAT-N129_DR       DNA/hAT-Ac            (632)    132       1 1561529  
   212   21.8  9.3  4.1  chr19             48370090 48370228    (79543) + DNAX-16_DR        DNA                     142    287   (136) 1561530  
   506   15.2 18.1  1.6  chr19             48371549 48371708    (78063) + DNA-N15_DR        DNA                     187    372    (33) 1561531  
   371    9.4 11.3  7.6  chr19             48371830 48371944    (77827) + DNA-N15_DR        DNA                     287    405     (0) 1561532  
   600    0.0  0.0  0.0  chr19             48372086 48372157    (77614) + tRNA-Pro-CCY      tRNA                      1     72     (3) 1561533  
   309   17.3  4.0  0.0  chr19             48372233 48372268    (77503) C Harbinger-8_DR    DNA/PIF-Harbinger    (1093)   1240    1163 1561534  
   312    2.6  0.0  0.0  chr19             48372269 48372307    (77464) + DNA9-3_DR         DNA/MULE-MuDR?         9426   9464  (1915) 1561535  
   200   22.2  7.6  1.6  chr19             48372314 48372432    (77339) C Rex1-54_DR        LINE/Rex-Babar         (17)   1521    1396 1561536  
   335   13.2 16.7  1.0  chr19             48372451 48372534    (77237) C EnSpm-N48B_DR     DNA/CMC-EnSpm        (4292)   2667    2571 1561537 *
   532   14.6  1.9  0.9  chr19             48372472 48372575    (77196) + DNA8-25_DR        DNA                    1906   2010  (1957) 1561538 *
  1823    9.3  0.6  4.0  chr19             48372483 48372796    (76975) + HE1_DR1           SINE/tRNA-V-RTE          26    329    (73) 1561539  
   888   18.6 16.8  8.3  chr19             48372553 48372963    (76808) C DNAX-23_DR        DNA                  (2082)   9719    9277 1561540 *
  1227    7.8  1.6  0.5  chr19             48372773 48372964    (76807) C HE1_DR1           SINE/tRNA-V-RTE       (208)    194       1 1561541  
   938   14.6  2.0  2.0  chr19             48372965 48372993    (76778) + EnSpm-6N1_DR      DNA/CMC-EnSpm          3822   3850  (5386) 1561542  
   227   13.4  0.0  5.1  chr19             48373024 48373113    (76658) + EnSpm-N13_DR      DNA/CMC-EnSpm          5971   6013 (16136) 1561543 *
   338    7.9  0.0 26.5  chr19             48373041 48373126    (76645) + Helitron-2_DR     RC/Helitron           23607  23674  (3738) 1561544  
   348   22.9  9.1  2.4  chr19             48373413 48373609    (76162) + hAT-N48B_DR       DNA/hAT-Ac             1467   1676   (464) 1561545  
   263   26.7  7.8  7.0  chr19             48373433 48373802    (75969) + EnSpm-9_DR        DNA/CMC-EnSpm           673   1045  (7575) 1561546 *
   882   18.1  0.2 16.6  chr19             48373536 48373852    (75919) + (TG)n             Simple_repeat             1    265     (0) 1561547  
   310   16.7  1.0  0.0  chr19             48373771 48373866    (75905) C Helitron-2_DR     RC/Helitron         (21314)   6098    6002 1561548 *
   228   22.5  0.0  0.0  chr19             48373801 48373880    (75891) C DNA9TA1_DR        DNA/CMC-EnSpm        (1196)   2137    2058 1561549 *
   394   11.5  0.3  0.6  chr19             48374243 48374264    (75507) + Gypsy82-LTR_Dr    LTR/Gypsy               641    713   (632) 1561550  
   432    8.0  0.0  0.0  chr19             48374265 48374376    (75395) + Polinton-4N1_DR   DNA/Maverick           4724   4835  (5601) 1561551  
   235   15.8  0.0  0.0  chr19             48374367 48374404    (75367) C HATN12B_DR        DNA/hAT-Ac            (360)    335     298 1561552 *
   237   13.9  0.0  0.0  chr19             48374371 48374406    (75365) C DNA-2-30B_DR      DNA                   (211)    202     167 1561553 *
   394   11.5  0.3  0.6  chr19             48374377 48374387    (75384) + Gypsy82-LTR_Dr    LTR/Gypsy               714    758   (587) 1561550  
   743   10.2  7.9  0.0  chr19             48376076 48376202    (73569) + Kolobok-N3_DR     DNA/Kolobok-T2?           1    137   (233) 1561554  
   315   31.0  4.7  3.4  chr19             48376413 48377282    (72489) + DNA-2-32_DR       DNA/CMC-EnSpm?         7964   8756    (26) 1561555  
   417   12.0  0.8  0.0  chr19             48377726 48377850    (71921) C ENSPM-6_DR        DNA/CMC-EnSpm         (821)  31795   31670 1561556 *
   648    1.9  0.0  0.0  chr19             48377744 48377937    (71834) + (TG)n             Simple_repeat             1    194     (0) 1561557  
   384   27.8  0.3 21.0  chr19             48377792 48378119    (71652) C Zisupton-6_DR     DNA/Zisupton        (12630)   9486    9215 1561558 *
   203    7.7  2.9  7.5  chr19             48378062 48378073    (71698) C EnSpm-9_DR        DNA/CMC-EnSpm        (7845)    775     713 1561559 *
   222    4.8  0.0  0.0  chr19             48378083 48378124    (71647) C hAT-N182_DR       DNA/hAT-Ac           (1171)    789     748 1561560  
   618   12.2  0.0  0.2  chr19             48378226 48378332    (71439) + DNA-N15_DR        DNA                      27    119   (286) 1561561  
   215    9.1  9.1  0.0  chr19             48378329 48378373    (71398) + hAT-N160_DR       DNA/hAT-Ac             1188   1229   (935) 1561562 *
  1021   11.5 16.8  0.7  chr19             48378363 48378624    (71147) + DNA-N15_DR        DNA                      63    366    (39) 1561563  
   600    0.0  0.0  0.0  chr19             48378823 48378894    (70877) + tRNA-Pro-CCY      tRNA                      1     72     (3) 1561564  
  1017   18.8  7.0  0.9  chr19             48379196 48379511    (70260) + DNA-2-30B_DR      DNA                       1    335    (78) 1561565  
   544   16.8 17.2  0.8  chr19             48380149 48380352    (69419) + TDR25             DNA/hAT-Charlie         134    370   (241) 1561566  
   229   12.2  0.0  0.0  chr19             48380368 48380408    (69363) C DNA6-1_DR         DNA/hAT-hAT5            (0)   1149    1109 1561567  
  1161   14.1  0.5  0.5  chr19             48380444 48380636    (69135) C LTR-11_DR-LTR     LTR                     (0)    193       1 1561568  
   544   19.2  8.0  1.4  chr19             48380682 48380882    (68889) C DNA6-1_DR         DNA/hAT-hAT5            (0)   1149     936 1561567  
   722   15.9  4.8  0.0  chr19             48381166 48381310    (68461) C DNA6-1_DR         DNA/hAT-hAT5          (997)    152       1 1561569  
   768   14.4  0.9 14.0  chr19             48381313 48381522    (68249) + TDR25             DNA/hAT-Charlie         426    611     (0) 1561570  
  7514    7.5  5.3  0.8  chr19             48381540 48382722    (67049) + TDR1              DNA/TcMar-Tc1             1   1236     (0) 1561571  
   298    3.3  0.3  2.4  chr19             48383260 48383273    (66498) C EnSpm-7_DR        DNA/CMC-EnSpm        (2052)   7256    7110 1561572  
   270    5.6  5.6  0.0  chr19             48383274 48383344    (66427) + Rex1-31_DRe       LINE/Rex-Babar         3045   3119   (414) 1561573  
   229    5.1  1.7  0.0  chr19             48383300 48383358    (66413) C L1-56_DR          LINE/L1                (97)   4885    4826 1561574 *
   417    8.6  0.0  5.1  chr19             48383727 48383849    (65922) + ENSPM-6_DR        DNA/CMC-EnSpm         31658  31774   (842) 1561575  
   372    4.4  1.7  0.9  chr19             48383748 48383862    (65909) + ERV1-N3-I_DR      LTR/ERV1               3661   3776   (815) 1561576 *
   366   10.3  0.0  8.0  chr19             48383792 48383886    (65885) C hAT-N48C_DR       DNA/hAT-Ac            (544)   1755    1668 1561577 *
  2828    6.1  3.2  1.6  chr19             48384026 48384461    (65310) C BEL-37-LTR_DR     LTR/Pao                 (0)    443       1 1561578  
   948    9.0  0.0  2.3  chr19             48384568 48384703    (65068) + SINE2-5_DR        SINE/tRNA-V-RTE         150    282     (0) 1561579  
   748   18.3  1.2  4.5  chr19             48384704 48384727    (65044) C DNA7-N2_DR        DNA/hAT-hAT6          (457)   1557    1403 1561580  
  3136   10.2  3.4  0.2  chr19             48384885 48385385    (64386) C TZF28B            DNA/TcMar-Tc1           (0)   1614    1098 1561581  
  2545    9.9 12.7  0.0  chr19             48385380 48385835    (63936) C TZF28B            DNA/TcMar-Tc1        (1100)    514       1 1561582 *
  1028    8.3  2.9  2.3  chr19             48385989 48386161    (63610) C REX1-5_DR         LINE/Rex-Babar          (3)   2656    2483 1561583  
   262   18.8  0.0  0.0  chr19             48386386 48386449    (63322) + DNA-N43_DR        DNA/TcMar-Fot1          526    589   (465) 1561584 *
   303   20.7  1.1  0.0  chr19             48386393 48386479    (63292) C hAT-2n1_DR        DNA/hAT-Charlie        (79)   1131    1044 1561585  
   446   22.1 10.8  6.0  chr19             48386551 48386581    (63190) + hAT-N22B_DR       DNA/hAT-Ac              769    995   (379) 1561586  
  1177    8.6  4.3  0.0  chr19             48386582 48386767    (63004) + hAT-N141_DR       DNA/hAT-Charlie           1    194     (0) 1561587  
   209   23.4  6.0  2.3  chr19             48386702 48386721    (63050) C EnSpm-N40_DR      DNA/CMC-EnSpm        (2119)   3275    3194 1561588 *
   305   10.7  6.8  5.0  chr19             48386722 48386780    (62991) + DNA6-10_DR        DNA                    2763   2822  (3884) 1561589  
   204    8.3  1.6  4.9  chr19             48386796 48386858    (62913) + DNA6-4_DR         DNA                    2104   2164  (1375) 1561590 *
   256    9.4  0.0  0.0  chr19             48386818 48386870    (62901) C EnSpm-N46_DR      DNA/CMC-EnSpm?       (1479)   2261    2209 1561591  
   243    9.9  0.0  9.8  chr19             48386821 48386887    (62884) C Helitron-2_DR     RC/Helitron         (22011)   5401    5341 1561592 *
   312    9.2  0.0  0.0  chr19             48387157 48387221    (62550) + DNA9TA1_DR        DNA/CMC-EnSpm          2072   2136  (1197) 1561593  
   307   14.3  0.0  0.0  chr19             48387158 48387216    (62555) C ENSPM-6_DR        DNA/CMC-EnSpm       (17707)  14909   14851 1561594 *
   208   13.9  2.8  0.0  chr19             48387217 48387252    (62519) C Gypsy50-LTR_DR    LTR/Gypsy               (1)    352     316 1561595  
   204   22.9  0.0  3.3  chr19             48387222 48387248    (62523) + EnSpm-N46_DR      DNA/CMC-EnSpm?         2201   2289  (1451) 1561596 *
  1670   17.9  3.6  3.0  chr19             48387243 48387285    (62486) + Merlin-1_DR       DNA/Merlin             8637   8681  (1846) 1561597  
  2237    8.8  4.8  0.0  chr19             48387286 48387638    (62133) + HE1_DR1           SINE/tRNA-V-RTE           2    371    (31) 1561598  
   269   19.0  2.3  2.3  chr19             48387759 48387844    (61927) C CryptonV-N1_DR    DNA/Crypton-V        (4757)   5294    5209 1561599 *
  1450   11.0 10.2  0.7  chr19             48387769 48388042    (61729) + HATN10_DR         DNA/hAT-Ac              156    455     (0) 1561600  
   328   13.2  1.4  1.4  chr19             48388046 48388114    (61657) + DNA-N33_DR        DNA                    1549   1617    (86) 1561601  
   386    9.9 18.5  0.0  chr19             48388137 48388217    (61554) C DNA-2-30_DR       DNA                   (292)     96       1 1561602  
   529   16.1  5.7  4.8  chr19             48388253 48388374    (61397) C hAT-N175_DR       DNA/hAT-hAT5          (337)    373     251 1561603  
  1184   10.5  2.6  1.0  chr19             48388375 48388566    (61205) + hAT-N66B_DR       DNA/hAT-Charlie           1    195     (0) 1561604  
   363   19.6 25.1  0.4  chr19             48388573 48388767    (61004) C hAT-N175_DR       DNA/hAT-hAT5          (466)    244       2 1561603  
   205   24.7  2.6  1.3  chr19             48388781 48388858    (60913) + L2-2_DRe          LINE/L2                4146   4224    (14) 1561605 *
   653   19.2  6.6 11.3  chr19             48388833 48388911    (60860) C DNA2-16_DR        DNA                  (9785)   8266    8059 1561606  
   933   15.1  0.6  0.0  chr19             48388912 48389077    (60694) C DNA8-17_DR        DNA/hAT-Tip100        (351)   1462    1296 1561607  
   653   19.2  6.6 11.3  chr19             48389078 48389090    (60681) C DNA2-16_DR        DNA                  (9785)   8058    8020 1561606  
   207   20.8  0.0  0.0  chr19             48389415 48389467    (60304) + DNA-N38_DR        DNA                     130    182   (441) 1561608  
   268   20.3  1.4  0.0  chr19             48390262 48390330    (59441) + L2-5_DRe          LINE/L2                1160   1229   (998) 1561609  
   493   12.0  2.1  1.1  chr19             48392086 48392178    (57593) C HATN12B_DR        DNA/hAT-Ac            (309)    386     293 1561610  
   470   15.0 10.2  4.0  chr19             48392170 48392287    (57484) C DNA8-10_DR        DNA/hAT-Ac           (1812)   2206    2082 1561611 *
   846   13.0  7.8  0.0  chr19             48392186 48392339    (57432) C SINE2-4_DR        SINE/tRNA-V-RTE         (0)    371     206 1561612  
   755   16.2  8.0  1.1  chr19             48392340 48392358    (57413) + EnSpm-N48B_DR     DNA/CMC-EnSpm          2347   2531  (4428) 1561613 *
  2393   13.9  4.0  3.0  chr19             48392358 48392786    (56985) C Kolobok-1N1_DR    DNA/Kolobok-T2        (460)    963     531 1561614  
   697   20.9 24.1  0.3  chr19             48392788 48393032    (56739) C Harbinger-N11_DR  DNA/PIF-Harbinger     (103)   1108     806 1561615  
   473   12.3 11.3  0.0  chr19             48393029 48393134    (56637) C DNA-8-30_DR       DNA/hAT-Ac            (904)    118       1 1561616 *
   298   17.1 14.3  0.0  chr19             48393135 48393201    (56570) C CryptonV-N5_DR    DNA/Crypton-V       (20823)   3714    3638 1561617  
   948   16.0 11.8  2.7  chr19             48393225 48393494    (56277) C HATN12_DR         DNA/hAT-Ac            (285)    294       1 1561618  
  2131    9.4 13.7  0.7  chr19             48393506 48393892    (55879) + piggyBac-N3_DR    DNA/PiggyBac              2    438     (0) 1561619  
   203   22.5 12.6  0.9  chr19             48393898 48394000    (55771) + EnSpm-N13_DR      DNA/CMC-EnSpm         20563  20677  (1472) 1561620  
   261   22.7  0.9  2.4  chr19             48394072 48394171    (55600) C EnSpm-8_DR        DNA/CMC-EnSpm        (1672)   7769    7681 1561621  
   214   21.3  0.0  0.0  chr19             48394176 48394222    (55549) C ANGEL             DNA/Kolobok           (237)     72      26 1561622  
   859   15.9 20.9  0.7  chr19             48396545 48396778    (52993) + Kolobok-N5_DR     DNA/Kolobok-T2?          14    294   (191) 1561623  
   674   13.4  0.0  5.0  chr19             48396832 48396851    (52920) + DNA6-6_DR         DNA                    7875   7888  (3393) 1561624  
  2149    8.6  5.9  0.0  chr19             48396852 48397175    (52596) + HE1_DR1           SINE/tRNA-V-RTE           2    344    (58) 1561625  
  1884   19.7  5.6  9.0  chr19             48397176 48397492    (52279) + hAT-N137_DR       DNA/hAT-Ac             2337   2957   (614) 1561626  
   720   24.7  6.0  3.6  chr19             48397495 48397763    (52008) C Zator-N1_DR       DNA/Zator?            (278)    277       3 1561627  
   355   15.8  7.2 15.5  chr19             48397885 48397915    (51856) C Dada-U1A_DR       DNA/Dada             (7072)   3907    3892 1561628  
  2729    8.3  1.7 19.4  chr19             48397916 48398557    (51214) + Mariner-N38_DR    DNA/TcMar-Tc1             1    547     (0) 1561629  
   219   20.1  2.7  6.9  chr19             48398496 48398570    (51201) + ENSPM-6_DR        DNA/CMC-EnSpm          2677   2748 (29868) 1561630 *
   495   17.9 12.5  1.3  chr19             48398727 48398862    (50909) C DNAX-23_DR        DNA                  (1414)  10387   10237 1561631 *
  2107   10.5  6.3  0.0  chr19             48398744 48399094    (50677) C HE1_DR1           SINE/tRNA-V-RTE        (29)    373       1 1561632  
   573   17.8  0.0  4.4  chr19             48398971 48399111    (50660) C DNA2-16_DR        DNA                  (9891)   8160    8026 1561633 *
   247   11.9  4.8  4.8  chr19             48399567 48399577    (50194) + DNA6-6_DR         DNA                    9907   9968  (1313) 1561634  
   249    9.8  2.0  0.0  chr19             48399578 48399628    (50143) + EnSpm-7_DR        DNA/CMC-EnSpm          7077   7128  (3906) 1561635  
  1098   13.5  7.6  4.8  chr19             48399811 48400113    (49658) C hAT-N123_DR       DNA/hAT-Ac            (105)    789     479 1561636  
   229   18.6  0.0  0.0  chr19             48400165 48400207    (49564) C hAT-N123_DR       DNA/hAT-Ac            (851)     43       1 1561636  
   273   13.0  0.0  0.0  chr19             48400208 48400271    (49500) + Helitron-2_DR     RC/Helitron           23608  23671  (3741) 1561637  
   200    6.4  0.0  0.0  chr19             48400231 48400277    (49494) + hAT-N202_DR       DNA/hAT-Tip100          125    171  (1714) 1561638 *
   219    4.7  0.0  0.0  chr19             48400237 48400279    (49492) C EnSpm-N36_DR      DNA/CMC-EnSpm        (1947)   1278    1236 1561639  
   218   12.9 25.0  3.1  chr19             48400532 48400549    (49222) C CryptonV-3_DR     DNA/Crypton-V       (22532)    921     825 1561640  
   361    9.7  3.2  0.0  chr19             48400550 48400611    (49160) + DNA-2-29_DR       DNA                       2     65    (67) 1561641  
  1186   15.8  9.2  0.7  chr19             48400625 48400686    (49085) C DIRS-1E-LTR_DR    LTR/Ngaro             (213)    477     243 1561642  
  1215    8.0  0.5  0.5  chr19             48400687 48400875    (48896) C HE1_DR1           SINE/tRNA-V-RTE       (213)    189       1 1561643  
  1186   15.8  9.2  0.7  chr19             48400876 48400886    (48885) C DIRS-1E-LTR_DR    LTR/Ngaro             (213)    242     194 1561642  
   947   19.2 13.8  0.3  chr19             48400887 48400921    (48850) + DNA-8-9_DR        DNA/hAT-Ac             2151   2487  (1232) 1561644  
   344   24.3  8.1  0.0  chr19             48400906 48401041    (48730) + Mariner-N31_DR    DNA/TcMar-Tc1           394    540     (0) 1561645 *
   400   12.5  0.0  0.0  chr19             48401346 48401409    (48362) + Crypton-N1_DR     DNA/Crypton-A           176    239   (245) 1561646  
  1085   15.4  2.9  9.0  chr19             48401412 48401717    (48054) + Crypton-N1_DR     DNA/Crypton-A           176    464    (20) 1561647  
   609   20.0 15.7  0.5  chr19             48402113 48402278    (47493) + Harbinger-N25_DR  DNA/PIF-Harbinger       112    302   (274) 1561648  
   409   16.9  0.0  0.0  chr19             48402296 48402372    (47399) + Kolobok-1N2_DR    DNA/Kolobok-T2          614    690     (0) 1561649  
   464   13.2  0.8  0.8  chr19             48402433 48402554    (47217) C EnSpm-N14_DR      DNA/CMC-EnSpm         (923)   3657    3536 1561650  
   212   13.7  2.0  0.0  chr19             48402677 48402727    (47044) C Polinton-1_DR     DNA/Maverick         (1283)  17202   17151 1561651 *
   216   10.3  0.0  8.2  chr19             48402701 48402753    (47018) C Zisupton-1_DR     DNA/Zisupton          (528)   9101    9053 1561652  
   481   20.9  6.8  3.0  chr19             48403452 48403614    (46157) + Kolobok-N5_DR     DNA/Kolobok-T2?         203    371   (114) 1561653  
   385   10.5  0.0  0.0  chr19             48403686 48403761    (46010) C ENSPM-6_DR        DNA/CMC-EnSpm       (18593)  14023   13948 1561654  
   258   13.8 12.5  0.0  chr19             48403693 48403772    (45999) + Zisupton-6_DR     DNA/Zisupton           8852   8941 (13175) 1561655 *
   313   10.5  0.0  0.0  chr19             48403702 48403777    (45994) + hAT-2n1_DR        DNA/hAT-Charlie        1068   1143    (67) 1561656  
   365    8.0  1.6  0.0  chr19             48403778 48403793    (45978) + Polinton-4N1_DR   DNA/Maverick           4722   4789  (5647) 1561657  
   720   19.2  1.0  9.1  chr19             48403989 48404018    (45753) + (TG)n             Simple_repeat             1     58   (326) 1561658  
   255   21.8  0.6  4.7  chr19             48404019 48404196    (45575) C ERV1-N3-I_DR      LTR/ERV1              (827)   3764    3594 1561659 *
   292   20.7  2.2  2.5  chr19             48404049 48404059    (45712) + Zisupton-7_DR     DNA/Zisupton          11377  11397  (5685) 1561660  
   309   19.8  0.8  1.7  chr19             48404060 48404177    (45594) C Zisupton-6_DR     DNA/Zisupton        (12630)   9486    9370 1561661  
   292   20.7  2.2  2.5  chr19             48404178 48404244    (45527) + Zisupton-7_DR     DNA/Zisupton          11398  11534  (5548) 1561660  
   720   19.2  1.0  9.1  chr19             48404245 48404407    (45364) + (TG)n             Simple_repeat            59    384     (0) 1561658  
   293    9.0  0.0  2.6  chr19             48404350 48404429    (45342) + Polinton-4_DR     DNA/Maverick          17122  17199  (3088) 1561662 *
   436   13.1  1.4  3.3  chr19             48404603 48404883    (44888) + (TTA)n            Simple_repeat             1    275     (0) 1561663  
   241   17.6  0.0  3.4  chr19             48404916 48405097    (44674) + (TTA)n            Simple_repeat             3    178     (0) 1561663  
   207   17.3 15.2  0.9  chr19             48405131 48405229    (44542) C Merlin-1_DR       DNA/Merlin           (8793)   1734    1622 1561664  
   212   21.7  0.0  6.8  chr19             48405454 48405532    (44239) C EnSpm-9_DR        DNA/CMC-EnSpm        (7842)    778     705 1561665  
   297   21.1  4.2  0.0  chr19             48405613 48405683    (44088) C DNAX-15_DR        DNA                     (0)    767     694 1561666  
   327   10.8  1.3  0.1  chr19             48405752 48405835    (43936) C ENSPM-6_DR        DNA/CMC-EnSpm       (18588)  14028   13955 1561667  
   326   12.7  6.3  0.0  chr19             48405772 48405850    (43921) C Helitron-2_DR     RC/Helitron         (21324)   6088    6005 1561668 *
   276   25.8  6.2  5.2  chr19             48406172 48406363    (43408) + TDR8              DNA/PIF-Harbinger       373    566   (589) 1561669  
   468   22.1 13.5  5.4  chr19             48406364 48406674    (43097) C hAT-N29_DR        DNA/hAT-Tip100        (755)    825     491 1561670 *
   515   24.1  3.1  5.0  chr19             48406524 48406746    (43025) + TDR8B             DNA/hAT-Ac              469    687   (276) 1561671  
   226   23.6  3.2  1.0  chr19             48406722 48406815    (42956) C HATN11B_DR        DNA/hAT               (153)    537     442 1561672 *
   251   27.9  1.2  0.0  chr19             48407059 48407144    (42627) C Gypsy82-LTR_Dr    LTR/Gypsy             (596)    749     663 1561673 *
   475   29.2  0.6  1.1  chr19             48407069 48407248    (42523) + (CA)n             Simple_repeat             2    180     (0) 1561674  
   329   28.2  7.8  6.0  chr19             48407071 48407273    (42498) + EnSpm-21_DR       DNA/CMC-EnSpm          6543   6907  (2243) 1561675 *
   430   30.2  0.7  4.7  chr19             48407249 48407415    (42356) + Zisupton-6_DR     DNA/Zisupton           8415   8774 (13342) 1561676  
   406   29.1  0.0  3.9  chr19             48407274 48407459    (42312) + (CA)n             Simple_repeat             1    179     (0) 1561677 *
   356   28.2  1.0  1.4  chr19             48407287 48407309    (42462) + ERV1-N3-I_DR      LTR/ERV1               3562   3767   (822) 1561678 *
   561   26.5  3.3  1.6  chr19             48407310 48407493    (42278) + DNA-N43_DR        DNA/TcMar-Fot1          530    716   (338) 1561679  
   329   28.2  7.8  6.0  chr19             48407460 48407493    (42278) + EnSpm-21_DR       DNA/CMC-EnSpm          6908   6972  (2178) 1561675 *
   255   17.8  1.2  7.5  chr19             48407788 48407872    (41899) C DNA-N4_DR         DNA                   (279)    763     684 1561680  
   228    7.8  0.0 11.5  chr19             48407840 48407897    (41874) C Polinton-4N1_DR   DNA/Maverick         (5681)   4755    4704 1561681 *
   217   29.5  1.2  5.8  chr19             48407841 48407921    (41850) + Zisupton-6_DR     DNA/Zisupton           1094   1248 (20868) 1561682 *
   328    3.9  0.0  3.9  chr19             48407922 48407932    (41839) + hAT-N48B_DR       DNA/hAT-Ac             1581   1658   (482) 1561683  
   355    4.3  0.0  0.0  chr19             48407933 48408002    (41769) + DNA6-6_DR         DNA                    9931  10000  (1281) 1561684  
   326    5.3  0.0  1.3  chr19             48407941 48408016    (41755) C ENSPM-6_DR        DNA/CMC-EnSpm       (18601)  14015   13941 1561667 *
  1131   17.4  9.8  4.9  chr19             48408227 48408288    (41483) C EnSpm-6N1_DR      DNA/CMC-EnSpm        (5355)   3881    3481 1561685  
  1815    8.7 15.3  0.0  chr19             48408289 48408609    (41162) + HE1_DR1           SINE/tRNA-V-RTE           1    370    (32) 1561686  
  1369    9.4  1.5  0.5  chr19             48408648 48408851    (40920) C TDR19             DNA/hAT-Charlie       (199)    206       1 1561687  
   997   18.7  2.2  0.9  chr19             48408852 48408881    (40890) + DNA2-16_DR        DNA                   14032  14064  (3987) 1561688 *
  1977   13.2  7.1  0.2  chr19             48408869 48409262    (40509) C HATN1_DR          DNA/hAT                 (5)    422       2 1561689  
   861   16.2  0.0  2.5  chr19             48409330 48409352    (40419) + EnSpm-17_DR       DNA/CMC-EnSpm          2800   2960  (6316) 1561690  
   964    7.1  3.5  0.7  chr19             48409353 48409494    (40277) + SINE2-5_DR        SINE/tRNA-V-RTE         137    282     (0) 1561691  
   831   18.4  0.4 10.0  chr19             48409363 48409592    (40179) C EnSpm-N48B_DR     DNA/CMC-EnSpm        (6079)    880     671 1561692 *
   203    2.3  0.0  0.0  chr19             48409561 48409604    (40167) + DNA-N4_DR         DNA                     682    725   (317) 1561693 *
   236   17.7  3.8  6.0  chr19             48409857 48410042    (39729) C DNA-N43_DR        DNA/TcMar-Fot1        (340)    714     533 1561694  
   229   24.2  1.1  6.8  chr19             48410017 48410109    (39662) + EnSpm-7_DR        DNA/CMC-EnSpm          7095   7182  (3852) 1561695 *
   204   26.3  2.5  7.8  chr19             48410110 48410175    (39596) + Zisupton-7_DR     DNA/Zisupton          11377  11527  (5555) 1561696  
   232   25.7  0.0  0.0  chr19             48410431 48410504    (39267) C hAT-N50B_DR       DNA/hAT-Ac             (28)    720     647 1561697  
   226   14.3  0.0  0.0  chr19             48410591 48410632    (39139) C hAT-N50B_DR       DNA/hAT-Ac            (674)     74      33 1561698  
   395   22.7  8.3  2.0  chr19             48412353 48412496    (37275) + Merlin-N3_DR      DNA/Merlin               95    247     (8) 1561699  
   214   18.4  0.0  5.0  chr19             48412667 48412729    (37042) + L2-52_DR          LINE/L2                1493   1552     (0) 1561700  
   312   23.4  0.0  0.0  chr19             48413596 48413672    (36099) + DNA-6-N5B_DR      DNA                    1734   1810  (1713) 1561701 *
   982   12.8  9.9  0.0  chr19             48413605 48413776    (35995) C TDR3B             DNA/hAT-Charlie         (4)    189       1 1561702  
   420   29.3  7.8  0.0  chr19             48414255 48414486    (35285) + DNA-2-30B_DR      DNA                      86    335    (78) 1561703  
   342    6.7  0.0  0.0  chr19             48414488 48414532    (35239) + hAT-N178B_DR      DNA/hAT-Ac                2     46  (1837) 1561704  
  1371   11.1  2.1  0.8  chr19             48414539 48414775    (34996) C HE1_DR1           SINE/tRNA-V-RTE       (152)    250      11 1561705  
   201   10.9  2.2  0.0  chr19             48414834 48414847    (34924) + DNA-N4_DR         DNA                     673    716   (323) 1561706  
   208   10.3  0.0  0.0  chr19             48414848 48414876    (34895) C DNA9-3_DR         DNA/MULE-MuDR?       (1746)   9633    9605 1561707  
   533   22.9  4.9  0.5  chr19             48415036 48415212    (34559) + EnSpm-N21_DR      DNA/CMC-EnSpm            11    195   (284) 1561708  
  6941    3.8  1.2  0.0  chr19             48415213 48416097    (33674) + MuDR-N1_DR        DNA/MULE-MuDR             1    896     (0) 1561709  
   852   17.4 14.8  0.0  chr19             48416098 48416325    (33446) + EnSpm-N21_DR      DNA/CMC-EnSpm           192    453    (26) 1561710  
   277   23.4 12.5  2.3  chr19             48416378 48416546    (33225) C DNA13TA1_DR       DNA/TcMar-Tc1          (90)    228      38 1561711  
   329    9.9  0.0  2.5  chr19             48416626 48416708    (33063) + hAT-N180_DR       DNA/hAT?                797    877   (274) 1561712 *
   364    5.4  0.0  0.0  chr19             48416637 48416710    (33061) + hAT-2n1_DR        DNA/hAT-Charlie        1063   1136    (74) 1561713  
   313   13.6  1.0  6.2  chr19             48416711 48416738    (33033) C Gypsy-31-LTR_DR   LTR/Gypsy             (831)    123      27 1561714  
   226    7.7  0.0  7.7  chr19             48416770 48416811    (32960) + BEL-50_DRe-LTR    LTR/Pao                 372    410   (155) 1561715  
   243   28.1  1.3  0.0  chr19             48416878 48417030    (32741) C Zisupton-7_DR     DNA/Zisupton         (5560)  11522   11368 1561716  
   225   26.4  1.1  2.2  chr19             48416903 48417145    (32626) + ERV1-N3-I_DR      LTR/ERV1               3582   3766   (825) 1561717 *
   240    4.5  0.0  2.2  chr19             48417391 48417436    (32335) + TDR8B             DNA/hAT-Ac              645    689   (274) 1561718  
   230   15.4  0.0  0.0  chr19             48417402 48417453    (32318) C Merlin-1_DR       DNA/Merlin           (3009)   7518    7467 1561719 *
   222   18.7  6.5  2.1  chr19             48417454 48417492    (32279) C EnSpm-21_DR       DNA/CMC-EnSpm        (2570)   6578    6484 1561720  
   201    9.7  0.0  0.0  chr19             48418035 48418065    (31706) C EnSpm-N48B_DR     DNA/CMC-EnSpm        (5106)   1853    1823 1561721 *
  2641   10.8  2.8  1.9  chr19             48418040 48418503    (31268) + Mariner-N38_DR    DNA/TcMar-Tc1            30    497    (50) 1561722  
   214   14.3  0.0  0.0  chr19             48418504 48418545    (31226) + Merlin-1_DR       DNA/Merlin             2150   2191  (8336) 1561723  
   213   13.5  0.0  0.0  chr19             48418819 48418855    (30916) + hAT-16_DR         DNA/hAT-Ac             2910   2946     (5) 1561724  
   220   23.2  0.0  1.9  chr19             48418976 48418998    (30773) + Gypsy-23-LTR_DR   LTR/Gypsy               525    577   (639) 1561725  
   271    7.6  6.1  0.0  chr19             48418999 48419064    (30707) + Rex1-31_DRe       LINE/Rex-Babar         3047   3116   (417) 1561726 *
   453   22.1  4.8  7.5  chr19             48419011 48419299    (30472) C ENSPM-6_DR        DNA/CMC-EnSpm       (17673)  14943   14662 1561727  
   220   23.2  0.0  1.9  chr19             48419065 48419085    (30686) + Gypsy-23-LTR_DR   LTR/Gypsy               578    632   (584) 1561725 *
  1122   17.2  0.5  0.9  chr19             48419317 48419345    (30426) + EnSpm-N10_DR      DNA/CMC-EnSpm          3372   3579  (5727) 1561728  
  1237    7.3  0.6  1.1  chr19             48419346 48419525    (30246) + SINE2-4_DR        SINE/tRNA-V-RTE          21    199   (172) 1561729  
  1223   11.2 21.3  0.0  chr19             48419347 48419595    (30176) + DNA8-10_DR        DNA/hAT-Ac             1896   2197  (1821) 1561730 *
   984   13.7 27.9  0.6  chr19             48419360 48419624    (30147) C EnSpm-15_DR       DNA/CMC-EnSpm       (10202)   1252     916 1561731 *
   238   21.5 11.8  0.0  chr19             48419607 48419699    (30072) + DNA-1-8_DR        DNA                     668    771   (790) 1561732 *
   252   16.7  0.0  0.0  chr19             48419619 48419672    (30099) + DNAX-25B_DR       DNA/Zisupton           2204   2257  (1281) 1561733  
   228   17.9 19.3  2.3  chr19             48419673 48419732    (30039) + hAT-N21B_DR       DNA/hAT-Ac             1065   1197   (104) 1561734  
   314   15.9  0.0  0.0  chr19             48420420 48420482    (29289) C Mariner-N19_DR    DNA/TcMar-ISRm11      (701)    785     723 1561735  
   281   22.9  0.0  0.0  chr19             48420423 48420492    (29279) C EnSpm-N13_DR      DNA/CMC-EnSpm       (15929)   6220    6151 1561736 *
   281   21.6  0.0  2.7  chr19             48420494 48420569    (29202) + Mariner-6_DR      DNA/TcMar-Tc1             6     79  (1550) 1561737  
  4353    3.7  0.0  0.2  chr19             48422073 48422612    (27159) + DNA21TA1_DR       DNA/TcMar-Tc1             1    539     (0) 1561738  
   380    6.8  4.0  2.6  chr19             48423052 48423126    (26645) + TDR9              DNA                     133    208     (0) 1561739  
   608   10.1  4.0  0.0  chr19             48423127 48423161    (26610) C HE1_DR1           SINE/tRNA-V-RTE        (88)    314     276 1561740  
   294   15.5  0.0  0.0  chr19             48423208 48423278    (26493) C Tx1-16_DR         LINE/L1-Tx1             (9)   5475    5405 1561741  
   269    7.9  1.6  0.0  chr19             48424052 48424114    (25657) + EnSpm-21_DR       DNA/CMC-EnSpm          6912   6975  (2175) 1561742 *
   483   26.3  5.7  0.0  chr19             48424067 48424260    (25511) + Zisupton-6_DR     DNA/Zisupton           8712   8916 (13200) 1561743  
   373   12.8  0.0  2.9  chr19             48424177 48424281    (25490) + Helitron-2_DR     RC/Helitron           23608  23709  (3703) 1561744 *
   382    3.7  1.6  0.0  chr19             48425818 48425913    (23858) + hAT-N48B_DR       DNA/hAT-Ac             1559   1674   (466) 1561745  
   224   17.1  0.0  5.3  chr19             48425830 48425850    (23921) + Polinton-4_DR     DNA/Maverick          17888  17976  (2306) 1561746 *
   262    8.2  0.0  0.0  chr19             48425851 48425923    (23848) C Rex1-31_DRe       LINE/Rex-Babar        (414)   3119    3047 1561747  
   220   17.1  0.0  9.4  chr19             48426122 48426179    (23592) C hAT-N133_DR       DNA/hAT-Ac            (254)    369     317 1561748  
  1287   17.0  4.4  1.2  chr19             48426180 48426494    (23277) + DNA-2-30B_DR      DNA                       1    325    (88) 1561749  
   331    2.9  2.9  1.4  chr19             48426869 48426937    (22834) C Rex1-31_DRe       LINE/Rex-Babar        (396)   3137    3068 1561750  
   601   21.7  3.6 10.9  chr19             48427428 48427701    (22070) C EnSpm-N11_DR      DNA/CMC-EnSpm        (2320)   3033    2778 1561751 *
  1698   10.7  0.4  2.6  chr19             48427512 48427790    (21981) + SINE2-4_DR        SINE/tRNA-V-RTE          98    370     (1) 1561752  
   363   13.9 19.8  0.0  chr19             48428051 48428150    (21621) + DNA-2-30_DR       DNA                      67    186   (202) 1561753  
  2572   14.2 19.7  1.8  chr19             48428151 48428753    (21018) C TDR13             DNA                     (0)    772      64 1561754  
  2039    9.6  9.8  1.3  chr19             48428754 48429101    (20670) + hAT-N137_DR       DNA/hAT-Ac             2334   2710   (861) 1561755  
  1177   23.5  8.6  7.6  chr19             48428768 48429325    (20446) C DNA8-23_DR        DNA                  (4471)   2268    1706 1561756 *
   761   18.1  3.4  0.0  chr19             48429199 48429347    (20424) + TE-X-7_DR         LINE?/Penelope?         144    297   (542) 1561757 *
   602   16.8  4.0  0.0  chr19             48429339 48429487    (20284) + DNA-2-30B_DR      DNA                     216    370    (43) 1561758 *
   534    6.0  4.0  0.0  chr19             48429984 48430133    (19638) + ERV1-N3-I_DR      LTR/ERV1               3567   3722   (869) 1561759  
   211   14.7  0.0  1.8  chr19             48430036 48430056    (19715) + LOOPER-N5B_DR     DNA/Kolobok-T2         1066   1172   (366) 1561760 *
   275   12.5  0.0  0.0  chr19             48430057 48430144    (19627) C Helitron-2_DR     RC/Helitron          (3723)  23689   23602 1561761  
   566    9.9  2.2  0.0  chr19             48430452 48430542    (19229) + TDR13             DNA                     680    772     (0) 1561762  
   267   20.1 13.2  1.5  chr19             48430587 48430707    (19064) + EnSpm-N21_DR      DNA/CMC-EnSpm            19    153   (326) 1561763  
   224   13.2  3.7  1.8  chr19             48430752 48430805    (18966) + TE-X-7_DR         LINE?/Penelope?         688    742    (97) 1561757  
   887   13.6  0.0  0.0  chr19             48430877 48431030    (18741) + EnSpm-N21_DR      DNA/CMC-EnSpm           300    453    (26) 1561764  
   228   24.9  2.4  7.5  chr19             48431258 48431383    (18388) C Zisupton-7_DR     DNA/Zisupton         (5588)  11494   11375 1561765 *
   439   24.1  4.3  3.0  chr19             48431283 48431455    (18316) + EnSpm-21_DR       DNA/CMC-EnSpm          6145   6323  (2827) 1561766  
   210   16.7  0.0  4.2  chr19             48431573 48431583    (18188) + HATN12B_DR        DNA/hAT-Ac              163    209   (485) 1561767  
   213    7.9 15.8  0.0  chr19             48431584 48431621    (18150) C DNA-2-30B_DR      DNA                    (18)    395     352 1561768 *
   235   11.8  9.5  8.0  chr19             48431595 48431612    (18159) + HATN12_DR         DNA/hAT-Ac              250    324   (255) 1561769  
   253    5.8  3.6  7.4  chr19             48431613 48431668    (18103) + DNA-2-30B_DR      DNA                     125    178   (235) 1561770  
   516   21.9 13.2  4.0  chr19             48431688 48431892    (17879) + Harbinger-4N1_DR  DNA/PIF-Harbinger       799   1021     (0) 1561771  
   434   21.1  2.3  0.8  chr19             48432144 48432272    (17499) + EnSpm-N13_DR      DNA/CMC-EnSpm         17001  17131  (5018) 1561772  
  8245    6.1  4.2  0.2  chr19             48432414 48433589    (16182) + TC1DR3            DNA/TcMar-Tc1             3   1225     (0) 1561773  
   235   13.2  0.0  0.0  chr19             48433557 48433594    (16177) C DNA8-26_DR        DNA                  (2992)   1538    1501 1561774 *
   213   12.0  0.0  6.0  chr19             48433615 48433667    (16104) + hAT-27N1_DR       DNA/hAT-Ac              454    503   (228) 1561775  
  1313   15.2  9.0  0.3  chr19             48433678 48434000    (15771) C DNA-2-30B_DR      DNA                    (31)    382      32 1561776  
   470   13.7  9.7 14.4  chr19             48433837 48434032    (15739) C HATN12B_DR        DNA/hAT-Ac            (371)    324     137 1561777 *
   438   12.1 23.8  1.1  chr19             48434013 48434163    (15608) + hAT-27N1_DR       DNA/hAT-Ac              503    687    (44) 1561778 *
   251   14.3  0.0  0.0  chr19             48434969 48435010    (14761) C L2-5_DRe          LINE/L2              (1168)   1059    1018 1561779  
   371   14.5  0.0  0.0  chr19             48435014 48435075    (14696) C L2-5_DRe          LINE/L2              (1617)    610     549 1561779  
  1810   11.2  1.4  0.0  chr19             48435077 48435361    (14410) + HE1_DR1           SINE/tRNA-V-RTE           7    295   (107) 1561780  
   794   13.3 27.7  2.4  chr19             48435178 48435415    (14356) C Harbinger-N17_DR  DNA/PIF-Harbinger     (791)    854     558 1561781 *
   266   10.9  7.8  0.9  chr19             48435351 48435452    (14319) C hAT-N155_DR       DNA/hAT-Tip100        (317)    271     163 1561782 *
   417   11.1  0.0 11.0  chr19             48435354 48435415    (14356) C EnSpm-6N1_DR      DNA/CMC-EnSpm        (2654)   6582    6530 1561783  
  1392    1.1  0.0  1.6  chr19             48435416 48435602    (14169) C hAT-N63_DR        DNA/hAT-Ac              (0)   1710    1527 1561784  
   237   10.6  6.2  8.1  chr19             48435445 48435466    (14305) + Dada-U6_DR        DNA/Dada               7143   7253  (1710) 1561785 *
  1726    5.7  1.6  2.8  chr19             48435602 48435856    (13915) C hAT-N63_DR        DNA/hAT-Ac           (1381)    329      78 1561786  
   279   20.6  6.3  3.1  chr19             48435850 48435860    (13911) + DNA2-16_DR        DNA                    8148   8245  (9806) 1561787 *
   404   19.1  1.2  0.0  chr19             48435861 48435944    (13827) C DNA7-N2_DR        DNA/hAT-hAT6          (504)   1510    1426 1561788  
   238   21.0  6.9  5.9  chr19             48435866 48435966    (13805) + EnSpm-N17_DR      DNA/TcMar              3302   3403  (1790) 1561789 *
   360   24.5  1.9  1.0  chr19             48435994 48436096    (13675) C L2-5_DRe          LINE/L2              (1616)    611     508 1561779  
   368   22.0 12.1  0.0  chr19             48436115 48436246    (13525) C L2-5_DRe          LINE/L2              (1614)    613     466 1561790  
   228   22.1  1.4  1.4  chr19             48436885 48436953    (12818) C IS4EU-1_DR        DNA/PIF-ISL2EU       (2672)   2332    2264 1561791 *
   247   16.0  0.0  0.0  chr19             48436903 48436952    (12819) C hAT-N127_DR       DNA/hAT-Charlie      (3391)   6925    6876 1561792  
  5570    9.3  3.1  0.6  chr19             48436953 48437766    (12005) C EXPANDER1_DR      LINE/RTE-BovB           (0)   3365    2532 1561793  
   606   17.3  3.0  0.0  chr19             48437787 48437919    (11852) C ANGEL             DNA/Kolobok           (169)    140       4 1561794  
   327   24.3  1.9  0.9  chr19             48437834 48437937    (11834) + Merlin-2_DR       DNA/Merlin             7315   7419  (6502) 1561795 *
   226   14.5  5.6  2.7  chr19             48437923 48437940    (11831) C Polinton-1_DR     DNA/Maverick          (707)  17778   17706 1561796 *
   276    7.5  0.0  0.0  chr19             48437941 48437993    (11778) + hAT-N159_DR       DNA/hAT-Ac             1447   1499   (323) 1561797  
   214    7.5  0.0  0.0  chr19             48437951 48438003    (11768) C DNA-N43_DR        DNA/TcMar-Fot1        (356)    698     646 1561798 *
  1003   10.8 10.6  2.5  chr19             48438756 48438973    (10798) C HE1_DR1           SINE/tRNA-V-RTE         (7)    395     161 1561799  
   367   15.7  0.0  6.1  chr19             48440589 48440693     (9078) + DNA-2-30B_DR      DNA                       1     95   (293) 1561800  
   233   18.4 13.4  3.9  chr19             48440694 48440705     (9066) + HATN12_DR         DNA/hAT-Ac              161    288   (291) 1561801  
   525   14.6  6.2  2.8  chr19             48442350 48442560     (7211) + Helitron-4_DR     RC/Helitron           13305  13522 (18346) 1561802 *
  1116   21.3  0.0  8.2  chr19             48442430 48442442     (7329) C Zisupton-6_DR     DNA/Zisupton        (13262)   8854    8796 1561803  
  1156    7.6  0.0 12.5  chr19             48442443 48442667     (7104) C EnSpm-N25_DR      DNA/CMC-EnSpm        (3728)    958     759 1561804  
  1116   21.3  0.0  8.2  chr19             48442668 48442705     (7066) C Zisupton-6_DR     DNA/Zisupton        (13262)   8795    8600 1561803  
   257   14.0 10.0  0.0  chr19             48443289 48443311     (6460) + MuDR-2_DR         DNA/MULE-MuDR         15811  15838  (8095) 1561805  
   233    4.5  6.0 10.4  chr19             48443312 48443361     (6410) C Mariner-6_DR      DNA/TcMar-Tc1           (0)   1629    1582 1561806  
   803   11.1  7.2  5.4  chr19             48443398 48443578     (6193) + EnSpm-N5B_DR      DNA/CMC-EnSpm             1    184  (1108) 1561807  
   620    8.8 27.6  0.0  chr19             48443455 48443624     (6147) C EnSpm-N5B_DR      DNA/CMC-EnSpm        (1075)    217       1 1561808 *
   205   10.0  0.0  0.0  chr19             48443643 48443672     (6099) C hAT-N21_DR        DNA/hAT-Charlie       (782)   1064    1035 1561809  
   231   23.2  0.0  0.0  chr19             48443741 48443796     (5975) C Merlin-1_DR       DNA/Merlin           (8000)   2527    2472 1561810 *
   333   14.6 13.4  0.0  chr19             48443748 48443829     (5942) C CryptonV-3_DR     DNA/Crypton-V       (22268)   1185    1093 1561811  
  2737    6.8  6.8  0.2  chr19             48443831 48444242     (5529) + DNA15TA1_DR       DNA/CMC-EnSpm             1    439     (3) 1561812  
   391   22.1  5.3  1.7  chr19             48444243 48444412     (5359) C CryptonV-3_DR     DNA/Crypton-V       (22365)   1088     913 1561811  
   289   17.6 10.1  0.8  chr19             48444388 48444496     (5275) + hAT-N108_DR       DNA/hAT-Ac              458    576     (0) 1561813 *
  1223   18.6  4.8  0.0  chr19             48444524 48444818     (4953) + DNA-2-30B_DR      DNA                     105    413     (0) 1561814  
   500   24.2  0.0 12.2  chr19             48445141 48445151     (4620) C TE-X-7_DR         LINE?/Penelope?       (552)    287     256 1561815  
   550   21.7  5.0  0.0  chr19             48445152 48445271     (4500) C CryptonV-N5_DR    DNA/Crypton-V       (20330)   4207    4082 1561816 *
  2141    9.0  8.2  0.5  chr19             48445174 48445529     (4242) C HE1_DR1           SINE/tRNA-V-RTE        (18)    384       2 1561817  
   500   24.2  0.0 12.2  chr19             48445272 48445305     (4466) C TE-X-7_DR         LINE?/Penelope?       (552)    255     141 1561815 *
   561   13.8  4.2  3.5  chr19             48445538 48445680     (4091) C DNA-2-30B_DR      DNA                    (58)    355     212 1561818 *
  1471    9.8  6.2  0.7  chr19             48445673 48445928     (3843) + REX1-1_DR         LINE/Rex-Babar         3316   3585     (5) 1561819  
   400   15.8  6.1 10.8  chr19             48445930 48445958     (3813) + DNA-2-30_DR       DNA                     185    388     (0) 1561820  
   643   20.9  0.0  1.1  chr19             48445959 48446142     (3629) C DNA-2-30B_DR      DNA                   (231)    182       1 1561818  
   200   18.4  0.0  4.1  chr19             48446292 48446342     (3429) C hAT-N48C_DR       DNA/hAT-Ac            (567)   1732    1684 1561821  
   575   10.8  6.2  0.8  chr19             48446553 48446664     (3107) + DNA-2-30_DR       DNA                       1    118   (270) 1561822 *
  1187    8.3 12.4  0.4  chr19             48446663 48446879     (2892) C REX1-2_DR         LINE/Rex-Babar          (1)   3361    3119 1561823  
  1370   15.3  0.0 15.1  chr19             48446980 48447254     (2517) + EnSpm-N48_DR      DNA/CMC-EnSpm          1619   1937  (1641) 1561824  
   268   25.2  0.0  0.0  chr19             48447255 48447267     (2504) + Zisupton-6_DR     DNA/Zisupton           8427   8545 (13571) 1561825  
   586   10.6  0.0  1.9  chr19             48447268 48447373     (2398) + Kolobok-2_DR      DNA/Kolobok-T2         3211   3314  (3386) 1561826  
   275   19.6  1.1  3.2  chr19             48447295 48447371     (2400) + Merlin-1_DR       DNA/Merlin             1551   1625  (8902) 1561827 *
  1408   17.1  1.3  0.7  chr19             48447372 48447672     (2099) C TDR2              DNA/TcMar-Tc1           (0)    937     635 1561828  
   681    6.1  0.0  0.0  chr19             48447773 48447870     (1901) + Zisupton-6_DR     DNA/Zisupton           9283   9380 (12736) 1561829  
   513    7.8  0.0  0.0  chr19             48447871 48447888     (1883) C EnSpm-N2_DR       DNA/CMC-EnSpm         (992)   3023    2908 1561830 *
   918   13.4  1.6  2.2  chr19             48447878 48448060     (1711) + Mariner-10_DR     DNA/TcMar-Tc1          1416   1597     (0) 1561831  
   541   17.9 16.9  1.0  chr19             48447889 48448161     (1610) C Zisupton-7_DR     DNA/Zisupton         (5527)  11555   11430 1561832 *
   810    7.3  0.9  0.0  chr19             48448060 48448168     (1603) + Zisupton-6_DR     DNA/Zisupton           9384   9493 (12623) 1561833  
   234   16.1  7.6  0.0  chr19             48448066 48448103     (1668) + Gypsy120-LTR_DR   LTR/Gypsy                66    168   (868) 1561834 *
   335    9.6  0.0  0.0  chr19             48448104 48448176     (1595) + ENSPM-6_DR        DNA/CMC-EnSpm         13950  14022 (18594) 1561835  
   263   15.7  1.1  3.3  chr19             48448110 48448201     (1570) C Harbinger-5_DR    DNA/PIF-Harbinger    (5906)    753     664 1561836 *
   839   19.7  1.3  9.1  chr19             48448667 48448973      (798) + EnSpm-N21_DR      DNA/CMC-EnSpm             1    285   (194) 1561837  
   219   28.4  1.1  1.1  chr19             48449411 48449588      (183) + (CGAGA)n          Simple_repeat             2    179     (0) 1561838  
  3832    0.0  0.0  0.0  chr2                     1      425 (59640204) C SAT-28_DR         Satellite             (279)    438      14 1561839  
   318   20.6 11.2  2.1  chr2                  1606     1781 (59638848) + L2-5_DRe          LINE/L2                  72    263  (1964) 1561840  
  3165   17.3 22.9  8.2  chr2                  1782     3488 (59637141) C Harbinger-N29_DR  DNA/PIF-Harbinger       (0)   2005      67 1561841  
  2223   18.8 21.5  9.9  chr2                  3482     5045 (59635584) C Harbinger-N29_DR  DNA/PIF-Harbinger     (276)   1729       1 1561842 *
   405   10.0  0.0  0.0  chr2                  5050     5108 (59635521) + L2-5_DRe          LINE/L2                 268    326  (1901) 1561840  
   586   19.9 18.8  2.2  chr2                  5109     5262 (59635367) + Harbinger-8N2_DR  DNA/PIF-Harbinger         1    179   (369) 1561843  
  2483   10.6  5.4  0.5  chr2                  5272     5679 (59634950) + L2-5_DRe          LINE/L2                 874   1301   (926) 1561840  
  1951   14.0 13.8  1.9  chr2                  5677     6047 (59634582) + L2-5_DRe          LINE/L2                1718   2131    (96) 1561840 *
  1836   17.1  9.1  7.0  chr2                  6048     6564 (59634065) C L1-128_DR         LINE/L1               (712)   3456    2930 1561844  
  1183   11.8  2.1  0.5  chr2                  7137     7323 (59633306) C Penelope-2_DR     LINE/Penelope        (3476)    252      63 1561845  
   219   13.1  2.0  6.4  chr2                  8809     8857 (59631772) C hAT-27N1_DR       DNA/hAT-Ac            (520)    211     165 1561846  
   258   23.8  3.6 11.7  chr2                  8931     9068 (59631561) C DNA2-13_DR        DNA                  (4150)   1748    1621 1561847  
   236   24.3  5.1  6.0  chr2                  9002     9119 (59631510) + DNA2-6_DR         DNA/CMC-EnSpm          1839   1955  (1130) 1561848 *
   353   27.6 12.2  2.8  chr2                  9186     9479 (59631150) C DNA2-13_DR        DNA                  (4543)   1355    1035 1561847 *
   380   28.8  9.9  7.3  chr2                  9236     9568 (59631061) + DNA2-6_DR         DNA/CMC-EnSpm          2094   2434   (651) 1561849  
   227   29.5 10.8  8.7  chr2                  9480     9543 (59631086) C EnSpm-N40B_DR     DNA/CMC-EnSpm        (3828)   1677    1313 1561850 *
   483   15.6  2.2  2.2  chr2                  9659     9750 (59630879) + hAT-N185B_DR      DNA/hAT?                908    999   (357) 1561851 *
  1045   11.0  1.3  0.0  chr2                  9673     9826 (59630803) C DNAX-15_DR        DNA                   (610)    157       2 1561852  
  1607   11.9 34.6  0.5  chr2                  9827    10248 (59630381) C HATN13_DR         DNA/hAT-Ac            (352)    767     203 1561853  
   348   23.7  4.6  3.0  chr2                 10253    10379 (59630250) + SAT-7_DR          Satellite                 1    129     (0) 1561854  
   352   26.1  5.2  4.1  chr2                 10441    10650 (59629979) + SAT-7_DR          Satellite                 1    212     (0) 1561854  
   209   22.7  0.0  0.0  chr2                 11050    11093 (59629536) C hAT-N108_DR       DNA/hAT-Ac            (428)    148     105 1561855  
   524   14.7  7.0 13.5  chr2                 11107    11365 (59629264) + hAT-N108_DR       DNA/hAT-Ac              238    481    (95) 1561856 *
   889   18.5  2.5  5.2  chr2                 11321    11349 (59629280) C Dada-tL_DR        DNA/Dada             (8029)   2378    2146 1561857  
   996   17.2  5.7  0.5  chr2                 11350    11559 (59629070) + Mariner-N38_DR    DNA/TcMar-Tc1             2    222   (325) 1561858 *
  5034   15.6  9.6  1.7  chr2                 11554    12642 (59627987) C EnSpm-4N3_DR      DNA/CMC-EnSpm        (1265)   1233      60 1561859  
   230    6.1  3.0  0.0  chr2                 12818    12850 (59627779) + TDR13             DNA                     622    655   (117) 1561860  
  2116    9.0  0.0  0.0  chr2                 12861    13138 (59627491) C BEL-50_DRe-I      LTR/Pao              (4658)   1125     848 1561861  
   361   19.1  5.3  0.0  chr2                 13135    13228 (59627401) C EnSpm-N38_DR      DNA/CMC-EnSpm         (466)   1976    1878 1561862 *
  1224    9.7 21.3  0.0  chr2                 13237    13443 (59627186) C Mariner-N14_DR    DNA/TcMar-Tigger      (238)    342      92 1561863  
   262   18.8  0.0  0.0  chr2                 13469    13537 (59627092) + Gypsy82-LTR_Dr    LTR/Gypsy               653    721   (624) 1561864  
   252   10.4  0.0  0.0  chr2                 13498    13545 (59627084) C DNA9TA1_DR        DNA/CMC-EnSpm        (1223)   2110    2063 1561865 *
   305   22.6 23.8  0.0  chr2                 14598    14761 (59625868) C Merlin-2_DR       DNA/Merlin           (6159)   7762    7560 1561866 *
   789   21.1 22.5  0.9  chr2                 14638    15019 (59625610) C TDR7              DNA                    (77)    464       1 1561867  
   768   15.5  9.3  6.8  chr2                 15134    15348 (59625281) C SINE3-1a          SINE/5S-Deu-L2          (1)    569     350 1561868  
   201   18.0  1.5 17.2  chr2                 16285    16351 (59624278) + Polinton-3_DR     DNA/Maverick          17952  18009   (609) 1561869 *
   320    9.5  1.6  0.0  chr2                 16306    16368 (59624261) C DNA6-4_DR         DNA                  (1356)   2183    2120 1561870  
   297    8.2  8.2  0.0  chr2                 16324    16384 (59624245) C EnSpm-N13_DR      DNA/CMC-EnSpm       (16131)   6018    5953 1561871 *
   243   22.6  2.7  5.5  chr2                 16631    16705 (59623924) + DNA2-10_DR        DNA                    2649   2721   (800) 1561872  
   240   14.6  4.4 23.7  chr2                 16645    16659 (59623970) C DNA6-6_DR         DNA                  (1241)  10040   10021 1561873 *
   244   17.3  0.0  0.0  chr2                 16660    16711 (59623918) C Polinton-4_DR     DNA/Maverick         (3401)  16886   16835 1561874 *
   384   31.1  0.4 19.9  chr2                 16672    16973 (59623656) C Zisupton-6_DR     DNA/Zisupton        (13177)   8939    8625 1561875  
   240   14.6  4.4 23.7  chr2                 16712    16779 (59623850) C DNA6-6_DR         DNA                  (1241)  10020    9927 1561873 *
   534    9.9  0.9  4.9  chr2                 16974    17186 (59623443) C ERV1-N3-I_DR      LTR/ERV1              (825)   3766    3562 1561876 *
   756    5.8  0.0  9.2  chr2                 16998    17076 (59623553) + (TG)n             Simple_repeat             1    426     (0) 1561877  
   305   20.0  8.7  1.4  chr2                 17077    17287 (59623342) C EnSpm-21_DR       DNA/CMC-EnSpm        (2172)   6978    6560 1561878 *
   384   31.1  0.4 19.9  chr2                 17187    17406 (59623223) C Zisupton-6_DR     DNA/Zisupton        (13177)   8624    8393 1561875 *
   587   14.8  1.5  0.5  chr2                 17225    17428 (59623201) C ERV1-N3-I_DR      LTR/ERV1              (824)   3767    3562 1561879  
   572    3.8  0.0 11.1  chr2                 17288    17467 (59623162) + Zisupton-7_DR     DNA/Zisupton          11374  11534  (5548) 1561880 *
   469   12.0  8.0  0.0  chr2                 17715    17814 (59622815) + ENSPM-6_DR        DNA/CMC-EnSpm         14814  14921 (17695) 1561881 *
   488   11.9  3.5  5.3  chr2                 17736    17850 (59622779) + hAT-N48C_DR       DNA/hAT-Ac             1684   1796   (503) 1561882  
  2511   17.7  6.1  1.0  chr2                 17855    18414 (59622215) C Tc1-5_DR          DNA/TcMar-Tc1         (363)    871     284 1561883  
   314    9.8  2.0  0.0  chr2                 18372    18422 (59622207) C DNA6-6_DR         DNA                  (5865)   5416    5365 1561884 *
   216   11.8  1.9  3.9  chr2                 18701    18753 (59621876) C hAT-N182_DR       DNA/hAT-Ac           (1155)    805     754 1561885 *
   230    9.8  0.0  0.0  chr2                 18715    18755 (59621874) C IS3EU-1_DR        DNA/IS3EU            (1988)   6716    6676 1561886  
   433   12.1  0.0  0.0  chr2                 18923    18933 (59621696) + Helitron-2_DR     RC/Helitron            6002   6100 (21312) 1561887  
   710    8.0  0.0  0.0  chr2                 18934    19021 (59621608) + ERV1-N3-I_DR      LTR/ERV1               3591   3678   (913) 1561888  
   451   18.1  0.5  6.2  chr2                 18942    19129 (59621500) + (CA)n             Simple_repeat             1    178     (0) 1561889 *
   219   18.4  2.0  4.0  chr2                 19258    19359 (59621270) C ENSPM-6_DR        DNA/CMC-EnSpm       (17667)  14949   14850 1561890 *
   456   24.7  3.5  2.9  chr2                 19271    19441 (59621188) C Zisupton-6_DR     DNA/Zisupton        (20863)   1253    1082 1561891  
   261   22.8  5.7  7.4  chr2                 19388    19510 (59621119) + Gypsy134-LTR_DR   LTR/Gypsy              1079   1199     (2) 1561892 *
   248   21.0  7.2  2.3  chr2                 19603    19685 (59620944) C LOOPERN3_DR       DNA/Kolobok-T2        (352)    659     573 1561893  
  3832    4.7  0.6  0.4  chr2                 19693    20166 (59620463) + SINE3-1           SINE/5S-Deu-L2          103    577    (13) 1561894  
   325   26.1  3.3  0.0  chr2                 20108    20199 (59620430) + Helitron-2_DR     RC/Helitron            6003   6097 (21315) 1561895 *
   453   25.5 11.4  2.8  chr2                 20135    20396 (59620233) + Zisupton-6_DR     DNA/Zisupton           8630   8913 (13203) 1561896  
   266    7.3  0.0  1.8  chr2                 20609    20664 (59619965) + Zisupton-1_DR     DNA/Zisupton           9060   9114   (515) 1561897  
   226    8.0  0.0  4.0  chr2                 20629    20680 (59619949) C LOOPERN2_DR       DNA/Kolobok-T2        (485)    890     841 1561898 *
   210   16.2  2.9  0.0  chr2                 20681    20693 (59619936) C Helitron-2_DR     RC/Helitron          (3765)  23644   23578 1561899  
   265   19.3  9.2  4.6  chr2                 20724    20872 (59619757) + hAT-N104_DR       DNA/hAT-Tip100          449    530     (0) 1561900  
   269   20.6  0.0 12.5  chr2                 20884    20955 (59619674) + Helitron-2_DR     RC/Helitron            6945   7008 (20404) 1561895 *
   302    4.9  4.3  0.0  chr2                 20904    20963 (59619666) + EnSpm-7_DR        DNA/CMC-EnSpm          7078   7132  (3902) 1561901  
   259    9.3  1.9  0.0  chr2                 20925    20978 (59619651) C Zisupton-1_DR     DNA/Zisupton          (515)   9114    9060 1561902 *
   251   14.8  0.0  0.0  chr2                 21109    21168 (59619461) + ENSPM-6_DR        DNA/CMC-EnSpm         31706  31757   (859) 1561903  
   218   21.0  1.6  0.0  chr2                 21117    21178 (59619451) C ENSPM-6_DR        DNA/CMC-EnSpm       (17707)  14909   14847 1561890 *
   211   20.3  3.3  6.9  chr2                 21179    21206 (59619423) C hAT-N48B_DR       DNA/hAT-Ac            (486)   1654    1568 1561904  
   244   23.7 28.1  0.0  chr2                 21223    21274 (59619355) C ANGEL             DNA/Kolobok           (127)    182      37 1561905  
   250   20.4  0.0  5.1  chr2                 21275    21336 (59619293) C hAT-N127_DR       DNA/hAT-Charlie       (243)  10073   10015 1561906  
   334   21.1  0.0  1.9  chr2                 22044    22727 (59617902) + GA-rich           Low_complexity            1    670     (0) 1561907 *
   412   25.9  2.6  1.0  chr2                 22659    22713 (59617916) + hAT-N48B_DR       DNA/hAT-Ac             1478   1644   (496) 1561908  
   431   18.0  3.9  5.5  chr2                 22714    22842 (59617787) C ENSPM-6_DR        DNA/CMC-EnSpm       (18542)  14074   13948 1561909 *
   467    5.0  0.0  0.0  chr2                 22774    22932 (59617697) + Zisupton-7_DR     DNA/Zisupton          11376  11534  (5548) 1561910 *
   605    3.1  0.0  0.0  chr2                 22775    23113 (59617516) + (TG)n             Simple_repeat             1    339     (0) 1561911  
   443   25.5 10.6 10.2  chr2                 23247    24066 (59616563) C Copia-6-I_DR      LTR/Gypsy?            (294)   1979     459 1561912  
   372   11.3  0.0  0.0  chr2                 24158    24210 (59616419) + Helitron-N5B_DR   RC/Helitron             607    659   (988) 1561913  
   552   15.9 12.6  8.3  chr2                 24213    24363 (59616266) C hAT-N69_DR        DNA/hAT-Ac              (3)   1270    1114 1561914  
   201   22.8  1.2  5.0  chr2                 24317    24399 (59616230) C CryptonV-1_DR     DNA/Crypton-V        (7252)  10621   10542 1561915 *
   808    9.5 16.9  0.0  chr2                 24411    24558 (59616071) C DNA8-12_DR        DNA                   (153)    173       1 1561916  
   248   13.0  0.0  3.7  chr2                 24574    24629 (59616000) + Zisupton-N1_DR    DNA/Zisupton           1396   1449  (1865) 1561917  
   246    7.7  0.0  1.7  chr2                 24590    24648 (59615981) C EnSpm-N46_DR      DNA/CMC-EnSpm?       (1462)   2278    2207 1561918 *
   214   21.3  0.0  0.0  chr2                 24600    24660 (59615969) + IS3EU-1_DR        DNA/IS3EU              6678   6738  (1966) 1561919 *
   214    7.9  0.0 15.4  chr2                 24608    24667 (59615962) + hAT-N182_DR       DNA/hAT-Ac              754    805  (1155) 1561920  
   230   18.0  0.0  0.0  chr2                 25032    25081 (59615548) + IS3EU-4_DR        DNA/IS3EU             14095  14144   (885) 1561921  
   213   18.4  0.0  0.0  chr2                 25040    25088 (59615541) + Zisupton-1_DR     DNA/Zisupton           9082   9130   (499) 1561922 *
   320   23.1  1.4  0.7  chr2                 25124    25271 (59615358) + Zisupton-6_DR     DNA/Zisupton           9338   9486 (12630) 1561923 *
   384   21.3  0.0  0.0  chr2                 25159    25294 (59615335) + ERV1-N3-I_DR      LTR/ERV1               3610   3745   (846) 1561924  
   207   12.9  5.3  8.1  chr2                 25337    25412 (59615217) C Gypsy82-LTR_Dr    LTR/Gypsy             (578)    767     694 1561925  
   202   11.8  3.9  1.9  chr2                 26093    26144 (59614485) C Gypsy82-LTR_Dr    LTR/Gypsy             (597)    748     696 1561926 *
   223   14.6  0.0  0.0  chr2                 26113    26160 (59614469) + Helitron-2_DR     RC/Helitron            6074   6121 (21291) 1561927  
   264    9.4  0.0  4.7  chr2                 26622    26688 (59613941) C EnSpm-N14_DR      DNA/CMC-EnSpm         (920)   3660    3597 1561928  
   219   20.2  3.8  1.2  chr2                 26623    26702 (59613927) + L1-56_DR          LINE/L1                4817   4898    (84) 1561929 *
   562   23.1 24.1  0.9  chr2                 26878    27143 (59613486) C Kolobok-N5_DR     DNA/Kolobok-T2?        (19)    466     140 1561930  
   731   11.6  3.3  0.0  chr2                 27205    27325 (59613304) + hAT-N75_DR        DNA/hAT-Charlie        1203   1327     (0) 1561931  
   208    9.8  0.0 23.1  chr2                 27591    27670 (59612959) + Helitron-2_DR     RC/Helitron           24114  24178  (3234) 1561932 *
   239   24.7 13.2  3.6  chr2                 27638    27788 (59612841) + EnSpm-N10_DR      DNA/CMC-EnSpm          7178   7342  (1966) 1561933 *
   311   13.6  8.8 11.2  chr2                 27700    27790 (59612839) C DNA-N4_DR         DNA                   (271)    771     683 1561934  
   226   12.7  5.5  0.0  chr2                 27755    27809 (59612820) C EnSpm-N10_DR      DNA/CMC-EnSpm         (714)   8594    8537 1561935 *
   243   22.4  0.0  0.0  chr2                 27762    27819 (59612810) + EnSpm-N36_DR      DNA/CMC-EnSpm          1245   1302  (1923) 1561936  
   329   13.9  2.3 10.1  chr2                 28100    28114 (59612515) C Polinton-4N1_DR   DNA/Maverick         (5607)   4829    4765 1561937  
   368   15.7  5.8  0.9  chr2                 28115    28217 (59612412) C Gypsy82-LTR_Dr    LTR/Gypsy             (602)    743     636 1561925  
   391    7.6  0.8  7.5  chr2                 28680    28807 (59611822) C Zisupton-7_DR     DNA/Zisupton         (5586)  11496   11377 1561938 *
   449    6.4  0.9  0.0  chr2                 28700    28808 (59611821) + ERV1-N3-I_DR      LTR/ERV1               3593   3702   (889) 1561939  
   373   11.5  0.9  0.8  chr2                 28718    28845 (59611784) + Zisupton-6_DR     DNA/Zisupton           9370   9485 (12631) 1561940 *
  1162    9.8  3.3 14.1  chr2                 29387    29660 (59610969) C hAT-N155_DR       DNA/hAT-Tip100         (50)    538     291 1561941  
   657   19.5  1.9 15.5  chr2                 29490    29729 (59610900) C DNA8-23_DR        DNA                  (4464)   2275    2183 1561942 *
   477   12.6  0.0 10.2  chr2                 29670    29766 (59610863) C hAT-N155_DR       DNA/hAT-Tip100        (419)    169      82 1561941 *
   481   23.8  0.8  3.2  chr2                 29730    29855 (59610774) + DNA-8-9_DR        DNA/hAT-Ac             3236   3358   (361) 1561943  
   261   10.9  0.0  0.0  chr2                 29844    29889 (59610740) C Zisupton-N1_DR    DNA/Zisupton         (1851)   1463    1418 1561944 *
   256   21.1  0.0  3.5  chr2                 29860    29918 (59610711) + Gypsy47-I_DR      LTR/Gypsy               146    202  (4867) 1561945 *
   222   19.7  2.9  2.9  chr2                 30124    30191 (59610438) C TDR8B             DNA/hAT-Ac            (241)    722     655 1561946 *
   232   15.2  6.0  4.8  chr2                 30132    30214 (59610415) + Helitron-2_DR     RC/Helitron            5318   5401 (22011) 1561947 *
   330    8.8  1.2  2.5  chr2                 30145    30226 (59610403) + DNA-N43_DR        DNA/TcMar-Fot1          520    600   (454) 1561948 *
   450   11.5  0.0  1.1  chr2                 30157    30244 (59610385) C DNA6-6_DR         DNA                  (1270)  10011    9925 1561949  
   425   27.1  1.4  1.4  chr2                 30568    30893 (59609736) C SAT-7_DR          Satellite               (0)    326       1 1561950  
   851   15.1  0.0  1.4  chr2                 31274    31414 (59609215) + (AACTG)n          Simple_repeat             1    139     (0) 1561951  
   312   13.6  2.4  2.4  chr2                 31634    31716 (59608913) + EnSpm-N14_DR      DNA/CMC-EnSpm          3549   3631   (949) 1561952  
   261    9.0  6.0  0.0  chr2                 31671    31737 (59608892) C EnSpm-N13_DR      DNA/CMC-EnSpm       (16128)   6021    5951 1561953 *
   245   13.7  2.3  8.4  chr2                 31673    31760 (59608869) C L1-56_DR          LINE/L1                (97)   4885    4803 1561954 *
   274    6.1  0.0  0.0  chr2                 31796    31828 (59608801) + hAT-N180_DR       DNA/hAT?                 36     68  (1083) 1561955  
   711   15.2 20.8  0.5  chr2                 31829    31987 (59608642) + LTR-11_DR-LTR     LTR                       1    191     (2) 1561956  
   237   18.2  0.0  1.8  chr2                 31988    32034 (59608595) + TDR19C            DNA/hAT-Charlie         163    208   (188) 1561957 *
  3018   15.9 10.6  0.0  chr2                 32017    32640 (59607989) + hAT-N180_DR       DNA/hAT?                181    870   (281) 1561958  
   298   19.9  6.0  5.0  chr2                 32584    32892 (59607737) C EnSpm-N14_DR      DNA/CMC-EnSpm         (944)   3636    3559 1561959 *
  1219   11.1  8.5  0.0  chr2                 32710    32898 (59607731) + TDR19             DNA/hAT-Charlie           1    205   (200) 1561960  
   442   26.3  1.8  6.8  chr2                 32798    32968 (59607661) C DNA8-26_DR        DNA                  (2900)   1630    1468 1561961 *
   404   24.6  5.4  3.0  chr2                 32889    33018 (59607611) + hAT-N180_DR       DNA/hAT?               1019   1151     (0) 1561962 *
   810   22.1  8.1  2.5  chr2                 32899    32923 (59607706) C hAT-N22B_DR       DNA/hAT-Ac            (375)    950     770 1561963  
  1858   18.3  2.8  0.8  chr2                 33212    33574 (59607055) C DIRS-7_DR         LTR/Ngaro               (0)   5393    5024 1561964  
   446    8.8  0.0  0.0  chr2                 33570    33626 (59607003) + HE1_DR1           SINE/tRNA-V-RTE         270    326    (76) 1561965 *
   490   28.9  9.6  3.7  chr2                 33578    33807 (59606822) + CryptonV-N5_DR    DNA/Crypton-V          5008   5250 (19287) 1561966  
   321   27.1  0.0  0.0  chr2                 33627    33639 (59606990) C DNA6-6_DR         DNA                  (4345)   6936    6867 1561967 *
   713   13.8  1.8  4.8  chr2                 33686    33904 (59606725) C EnSpm-N48B_DR     DNA/CMC-EnSpm       (10390)   1064     671 1561968  
   322    3.1  0.0 23.5  chr2                 33863    33946 (59606683) + DNA6-6_DR         DNA                    9967  10034  (1247) 1561969 *
   201   19.4  1.6  3.2  chr2                 34159    34222 (59606407) + hAT-N53_DR        DNA/hAT-Ac             3137   3199   (481) 1561970 *
   233    7.4 25.9  0.0  chr2                 34177    34230 (59606399) + EnSpm-9_DR        DNA/CMC-EnSpm           686    753  (7867) 1561971  
  1219   19.1  0.0  0.0  chr2                 34591    36957 (59603672) + SAT-9_DR          Satellite                 1   2367     (0) 1561972  
   200   25.9  0.0  0.0  chr2                 37421    37474 (59603155) C Harbinger-N31_DR  DNA/PIF-Harbinger      (35)    650     597 1561973 *
   202   15.9  1.8 11.5  chr2                 37447    37503 (59603126) C L1-79_DR          LINE/L1              (2962)   2784    2733 1561974  
   202   14.7  7.8  9.0  chr2                 37538    37627 (59603002) + hAT-24_DR         DNA/hAT-Ac              762    850  (2938) 1561975 *
   398   16.3  1.0  2.0  chr2                 37572    37671 (59602958) C Polinton-1_DR     DNA/Maverick          (797)  17688   17590 1561976  
   218   19.2  1.4  0.0  chr2                 37967    38039 (59602590) C Helitron-1_DR     RC/Helitron           (105)  26195   26122 1561977  
   271   21.7  3.9  5.0  chr2                 38157    38258 (59602371) + CryptonV-N3_DR    DNA/Crypton-V         10170  10270 (10393) 1561978  
   251   33.3  2.0  2.0  chr2                 38328    38477 (59602152) + L1-14_DR          LINE/L1                2917   3066  (2639) 1561979  
   358   28.4  0.0  0.0  chr2                 38741    38835 (59601794) + DNA-8-11_DR       DNA/hAT-Ac                3     97   (864) 1561980 *
   440   24.7  0.6  1.3  chr2                 38820    38979 (59601650) + (TCCA)n           Simple_repeat             3    161     (0) 1561981  
   289   29.9  1.1  0.0  chr2                 38931    39017 (59601612) + DNA-8-11B_DR      DNA/hAT-Blackjack       203    290   (930) 1561982 *
   576   25.0  0.0  0.7  chr2                 39064    39200 (59601429) + L2-33_DRe         LINE/L2                1085   1220   (228) 1561983  
   222   25.9  9.5  0.9  chr2                 39271    39320 (59601309) + SINE_DR1          SINE                    141    254     (4) 1561984  
   229   21.8  1.8  0.0  chr2                 39321    39375 (59601254) + L2-2_DRe          LINE/L2                4174   4229     (9) 1561985  
   267   25.4 12.7  0.0  chr2                 39401    39471 (59601158) + Harbinger-N13_DR  DNA/PIF-Harbinger         7     86   (238) 1561986  
  1067   20.9  6.0  0.0  chr2                 39536    39770 (59600859) + EnSpm-N6_DR       DNA/CMC-EnSpm?           69    317    (29) 1561987  
   409   24.0  2.1  0.0  chr2                 42538    42633 (59597996) C hAT-N183_DR       DNA/hAT-Ac              (0)   1995    1898 1561988  
   246   22.7  0.0  1.5  chr2                 43118    43184 (59597445) + DNA9TA1_DR        DNA/CMC-EnSpm          2057   2122  (1211) 1561989 *
   267   16.7  1.1  0.4  chr2                 43123    43198 (59597431) + Gypsy-31-LTR_DR   LTR/Gypsy                27    161   (793) 1561990  
   240   26.4  9.9  0.0  chr2                 43137    43227 (59597402) C TDR8B             DNA/hAT-Ac            (256)    707     608 1561991 *
   584   28.1  0.0  0.9  chr2                 43370    43592 (59597037) + Helitron-N5B_DR   RC/Helitron             153    381  (2200) 1561992  
   755   15.0  1.4  1.4  chr2                 43645    43786 (59596843) + MOSAT_DR          Satellite              1894   2035    (52) 1561993  
   747   16.0 16.5  1.1  chr2                 43787    43862 (59596767) + Helitron-N4_DR    RC/Helitron             636    863   (300) 1561994  
   254   17.6  3.2 10.1  chr2                 43858    43952 (59596677) + hAT-27N1_DR       DNA/hAT-Ac              424    512   (219) 1561995 *
   727   21.7  1.1  2.8  chr2                 43917    44096 (59596533) C TE-X-7_DR         LINE?/Penelope?       (522)    317     141 1561996 *
  2204    7.7  2.6  5.7  chr2                 43955    44300 (59596329) C HE1_DR1           SINE/tRNA-V-RTE        (18)    384      49 1561997  
   291    7.7  0.0  5.1  chr2                 44443    44566 (59596063) C Zisupton-7_DR     DNA/Zisupton         (5588)  11494   11377 1561998 *
   509    4.0  0.0  0.7  chr2                 44467    44619 (59596010) + (CA)n             Simple_repeat             1    152     (0) 1561999  
   274   24.2  8.8  3.9  chr2                 44494    44561 (59596068) C hAT-N48B_DR       DNA/hAT-Ac            (473)   1667    1556 1562000 *
   385   14.1  6.4  3.5  chr2                 44562    44671 (59595958) C EnSpm-N10_DR      DNA/CMC-EnSpm        (2069)   7239    7127 1562001  
   274   24.2  8.8  3.9  chr2                 44672    44789 (59595840) C hAT-N48B_DR       DNA/hAT-Ac            (473)   1555    1358 1562000 *
   420    7.8  4.6  0.0  chr2                 44713    44818 (59595811) + EnSpm-N14_DR      DNA/CMC-EnSpm          3520   3656   (924) 1562002 *
   455    3.4  0.0  6.8  chr2                 44744    44806 (59595823) C Polinton-4_DR     DNA/Maverick         (3409)  16878   16820 1562003  
   411   25.3  8.2  0.0  chr2                 44807    44898 (59595731) C Zisupton-6_DR     DNA/Zisupton        (13213)   8900    8733 1562004  
   272   15.0  0.0  1.7  chr2                 44869    44929 (59595700) C Rex1-31_DRe       LINE/Rex-Babar        (441)   3092    3033 1562005 *
   327   14.1  0.0 12.8  chr2                 45174    45279 (59595350) + Polinton-1_DR     DNA/Maverick          17597  17690   (795) 1562006  
   411   13.4 10.1  2.8  chr2                 45280    45291 (59595338) C ENSPM-6_DR        DNA/CMC-EnSpm       (17703)  14910   14852 1562007  
  2372   11.8  9.8  1.7  chr2                 45398    45835 (59594794) C Mariner-N38_DR    DNA/TcMar-Tc1          (74)    473       1 1562008  
   282   15.6  6.1  4.1  chr2                 45776    45851 (59594778) + EnSpm-N48B_DR     DNA/CMC-EnSpm          1813   1873  (5086) 1562009 *
   288   26.4  0.0  6.6  chr2                 45967    46047 (59594582) C DNA-X-5_DR        DNA/hAT               (463)    758     683 1562010  
   203    9.3 17.9  3.4  chr2                 46380    46457 (59594172) + hAT-N179_DR       DNA/hAT-Tip100          343    431   (463) 1562011  
   203   21.1  0.0  0.0  chr2                 46386    46480 (59594149) + Polinton-1_DR     DNA/Maverick          17086  17180  (1305) 1562012 *
   386   17.0  6.6  0.0  chr2                 46401    46506 (59594123) C EnSpm-N13_DR      DNA/CMC-EnSpm       (16088)   6061    5949 1562013  
   370   14.8  7.2  2.6  chr2                 46410    46422 (59594207) C DNA6-6_DR         DNA                  (1282)   9999    9962 1562014 *
   397   10.7  0.0  0.0  chr2                 46423    46497 (59594132) C hAT-N48C_DR       DNA/hAT-Ac            (544)   1755    1681 1562015  
   370   14.8  7.2  2.6  chr2                 46498    46520 (59594109) C DNA6-6_DR         DNA                  (1282)   9961    9884 1562014  
   210   17.4  4.3  0.0  chr2                 46649    46694 (59593935) + hAT-13_DR         DNA/hAT-Tip100         2374   2421   (381) 1562016  
   249   21.7  0.0  1.7  chr2                 46826    46886 (59593743) C hAT-N85B_DR       DNA/hAT-Charlie       (458)     60       1 1562017  
   246   20.0  1.8  0.0  chr2                 47670    47724 (59592905) C L2-5_DRe          LINE/L2                (11)   2216    2161 1562018 *
   841   16.7  1.1  7.9  chr2                 47718    47906 (59592723) + DNA-X-5_DR        DNA/hAT                 638    814   (407) 1562019  
   236   18.8  0.0  0.0  chr2                 47947    47994 (59592635) + Dada-tL_DR        DNA/Dada               7177   7224  (3183) 1562020  
  2869   26.2 16.0  2.5  chr2                 48028    49274 (59591355) C DIRS-1_DR         LTR/DIRS              (391)   5263    3854 1562021  
   246    7.6  0.0  0.0  chr2                 49271    49304 (59591325) C DIRS-1_DR         LTR/DIRS             (1842)   3812    3783 1562022 *
   203   14.7  0.0  0.0  chr2                 49342    49375 (59591254) C DIRS-1B_DR        LTR                   (907)    453     420 1562023 *
   448   22.4  6.0  9.5  chr2                 49362    49391 (59591238) C EnSpm-7_DR        DNA/CMC-EnSpm        (1694)   9340    9245 1562024  
   812   18.2  1.9  1.2  chr2                 49392    49552 (59591077) C ANGEL             DNA/Kolobok           (119)    190      29 1562025  
   448   22.4  6.0  9.5  chr2                 49553    49569 (59591060) C EnSpm-7_DR        DNA/CMC-EnSpm        (1694)   9244    9183 1562024  
   252   26.7  3.0  0.0  chr2                 49564    49664 (59590965) + LOOPERN2_DR       DNA/Kolobok-T2          796    899   (476) 1562026 *
   202   21.1  4.2  1.4  chr2                 49621    49692 (59590937) C LTR-19_DR-LTR     LTR                  (1013)    349     276 1562027 *
   213   21.1  3.4  3.4  chr2                 49646    49704 (59590925) C hAT-12_DR         DNA/hAT-Charlie      (1022)   1690    1632 1562028  
   207   16.7 13.0  0.0  chr2                 49981    50034 (59590595) + Crypton-N1_DR     DNA/Crypton-A           346    406    (78) 1562029  
   205   10.0  0.0  0.0  chr2                 50170    50213 (59590416) C Zisupton-6_DR     DNA/Zisupton        (13193)   8923    8855 1562030  
   200   16.9  7.7  0.0  chr2                 50214    50234 (59590395) + Zisupton-1_DR     DNA/Zisupton           9081   9150   (479) 1562031  
   471   16.6  2.6  6.2  chr2                 50301    50416 (59590213) + Zisupton-6_DR     DNA/Zisupton           8826   8937 (13179) 1562032 *
   648   11.4  0.1 10.5  chr2                 50316    50692 (59589937) + (TG)n             Simple_repeat             1    337     (0) 1562033 *
   840   19.6  1.6  4.4  chr2                 50325    50702 (59589927) C Zisupton-6_DR     DNA/Zisupton        (12648)   9468    9332 1562030  
   540   12.2  7.4 10.1  chr2                 50399    50445 (59590184) C DNA-N43_DR        DNA/TcMar-Fot1        (332)    722     634 1562034 *
   627   18.0  1.8 12.3  chr2                 50446    50616 (59590013) + hAT-2n1_DR        DNA/hAT-Charlie         969   1123    (87) 1562035  
   488   17.4  1.5 10.1  chr2                 50450    50654 (59589975) C ERV1-N3-I_DR      LTR/ERV1              (810)   3781    3593 1562036 *
  1046   11.2  6.5  8.6  chr2                 50519    50580 (59590049) + Zisupton-7_DR     DNA/Zisupton          11377  11471  (5611) 1562037  
   569   15.4  0.0  8.8  chr2                 50581    50729 (59589900) C ENSPM-6_DR        DNA/CMC-EnSpm         (839)  31777   31641 1562038  
   540   12.2  7.4 10.1  chr2                 50655    50721 (59589908) C DNA-N43_DR        DNA/TcMar-Fot1        (332)    633     501 1562034 *
  1046   11.2  6.5  8.6  chr2                 50730    50767 (59589862) + Zisupton-7_DR     DNA/Zisupton          11472  11532  (5550) 1562037  
   801   20.6  0.0 11.8  chr2                 50872    51560 (59589069) + (ATGGTG)n         Simple_repeat             1    607     (0) 1562039  
   343   19.4  0.0 15.6  chr2                 51399    51606 (59589023) + (ATG)n            Simple_repeat             1    180     (0) 1562040 *
   461    9.1  0.0  8.1  chr2                 52245    52364 (59588265) + EnSpm-N14_DR      DNA/CMC-EnSpm          3541   3651   (929) 1562041  
   429    8.5  0.0  3.2  chr2                 52638    52734 (59587895) + ENSPM-6_DR        DNA/CMC-EnSpm         13923  14016 (18600) 1562042  
   411    1.1  9.7  1.0  chr2                 52652    52744 (59587885) C Zisupton-7_DR     DNA/Zisupton         (5529)  11553   11453 1562043 *
   364    5.6  0.0  2.2  chr2                 52668    52758 (59587871) C DNA6-6_DR         DNA                  (1273)  10008    9920 1562044 *
   332   13.8  0.0  3.9  chr2                 52759    52772 (59587857) + Helitron-2_DR     RC/Helitron            6022   6122 (21290) 1562045 *
  1015    8.5  0.0  0.0  chr2                 52767    52895 (59587734) + L2-1B_DR          LINE/L2                 229    357   (651) 1562046  
   287   19.8  5.8  1.1  chr2                 53004    53090 (59587539) C Gypsy82-LTR_Dr    LTR/Gypsy             (577)    768     678 1562047 *
   290   20.0  1.2  0.0  chr2                 53049    53114 (59587515) + hAT-N179_DR       DNA/hAT-Tip100          389    455   (439) 1562048  
   770   19.0 12.6  6.3  chr2                 53115    53400 (59587229) C CryptonV-N6_DR    DNA/Crypton-V           (1)    561     259 1562049  
   294   19.8  4.9  0.0  chr2                 53340    53420 (59587209) C DNA6-6_DR         DNA                  (1249)  10032    9948 1562050 *
   305   18.6  0.0  0.0  chr2                 53368    53437 (59587192) + EnSpm-N14_DR      DNA/CMC-EnSpm          3592   3661   (919) 1562051  
   317    5.0  0.0 17.0  chr2                 53567    53815 (59586814) C Zisupton-7_DR     DNA/Zisupton         (5548)  11534   11376 1562052  
   207   11.2  2.3 12.8  chr2                 53703    53917 (59586712) + DNA-N43_DR        DNA/TcMar-Fot1          529    723   (331) 1562053 *
   278    6.2  0.0 18.3  chr2                 53816    54212 (59586417) + (CA)n             Simple_repeat             2    528     (0) 1562054  
   274    7.3  0.1 16.1  chr2                 53918    53934 (59586695) + ERV1-N3-I_DR      LTR/ERV1               3600   3611   (980) 1562055 *
   291    8.0  0.0 16.8  chr2                 53935    54152 (59586477) C Zisupton-7_DR     DNA/Zisupton         (5548)  11534   11376 1562056 *
   309    5.9  0.0 18.2  chr2                 54011    54265 (59586364) C Zisupton-7_DR     DNA/Zisupton         (5547)  11535   11376 1562056  
   278    7.9  0.0 17.5  chr2                 54234    54594 (59586035) + (CA)n             Simple_repeat             1    297     (0) 1562057 *
   274    7.3  0.1 16.1  chr2                 54266    54472 (59586157) + ERV1-N3-I_DR      LTR/ERV1               3612   3768   (823) 1562055 *
   305    8.1  0.0 16.9  chr2                 54334    54598 (59586031) C Zisupton-7_DR     DNA/Zisupton         (5547)  11535   11376 1562058  
   200   18.0  1.9  5.9  chr2                 54570    54622 (59586007) C Helitron-2_DR     RC/Helitron          (3235)  24177   24127 1562059 *
   206   12.5  0.0  0.0  chr2                 54709    54764 (59585865) C HATN11B_DR        DNA/hAT               (199)    491     436 1562060 *
   269   13.1  4.2  7.1  chr2                 54727    54842 (59585787) C EnSpm-N14_DR      DNA/CMC-EnSpm         (971)   3609    3545 1562061  
   208   25.0  3.0  3.0  chr2                 54889    54954 (59585675) + EnSpm-N44_DR      DNA/CMC-EnSpm          5413   5478  (3174) 1562062 *
  1892   14.4  6.9  0.6  chr2                 54897    55231 (59585398) + DNA8-17_DR        DNA/hAT-Tip100         1310   1665   (148) 1562063  
   241   14.8  1.9  0.0  chr2                 55231    55284 (59585345) + hAT-N127_DR       DNA/hAT-Charlie        5671   5725  (4591) 1562064 *
  1766   14.6 16.8  1.1  chr2                 55232    55276 (59585353) + hAT-N137_DR       DNA/hAT-Ac             2337   2775   (796) 1562065  
  3767   14.3 31.4  0.2  chr2                 55277    56224 (59584405) C DNA-X-4_DR        DNA                     (1)   1244       1 1562066  
   321   22.0  3.0  4.8  chr2                 56370    56381 (59584248) C EnSpm-21_DR       DNA/CMC-EnSpm        (2739)   6411    6403 1562061  
   347   14.1  0.0  5.1  chr2                 56382    56463 (59584166) + hAT-N159_DR       DNA/hAT-Ac             1431   1508   (314) 1562067 *
   372    6.7  8.9  0.0  chr2                 56391    56480 (59584149) C hAT-N131_DR       DNA/hAT-Ac           (1709)    355     258 1562068 *
   493    7.9  8.9  0.0  chr2                 56403    56503 (59584126) + Helitron-2_DR     RC/Helitron           23591  23700  (3712) 1562069  
   321   22.0  3.0  4.8  chr2                 56504    56637 (59583992) C EnSpm-21_DR       DNA/CMC-EnSpm        (2739)   6402    6293 1562061  
   241   23.9  2.8  0.0  chr2                 56761    56771 (59583858) + Dada-tL_DR        DNA/Dada               9833   9900   (502) 1562070  
   296   12.7  5.5  0.0  chr2                 56772    56826 (59583803) + hAT-N182_DR       DNA/hAT-Ac              732    789  (1171) 1562071  
   225   17.5  1.3 10.0  chr2                 56776    56851 (59583778) + hAT-N185_DR       DNA/hAT?                382    451   (509) 1562072 *
   304   15.8 17.8  0.0  chr2                 57182    57202 (59583427) C EnSpm-21_DR       DNA/CMC-EnSpm        (2739)   6411    6298 1562061 *
   347   14.1  0.0  5.1  chr2                 57194    57275 (59583354) + hAT-N159_DR       DNA/hAT-Ac             1431   1508   (314) 1562073 *
   350    7.0  0.0  4.2  chr2                 57203    57277 (59583352) C Rex1-31_DRe       LINE/Rex-Babar        (399)   3134    3063 1562074 *
   397    8.9  3.8  0.0  chr2                 57225    57303 (59583326) + Helitron-2_DR     RC/Helitron           23619  23700  (3712) 1562075  
   241   23.9  2.8  0.0  chr2                 58381    58391 (59582238) + Dada-tL_DR        DNA/Dada               9833   9900   (502) 1562076  
   296   12.7  5.5  0.0  chr2                 58392    58446 (59582183) + hAT-N182_DR       DNA/hAT-Ac              732    789  (1171) 1562077  
   225   17.5  1.3 10.0  chr2                 58396    58471 (59582158) + hAT-N185_DR       DNA/hAT?                382    451   (509) 1562078 *
   257   19.1  1.5  7.8  chr2                 58582    58649 (59581980) C DNA2-10_DR        DNA                   (768)   2753    2690 1562079 *
   312   14.6  0.0  0.0  chr2                 58603    58650 (59581979) + EnSpm-9_DR        DNA/CMC-EnSpm           719    766  (7854) 1562080  
   241   16.9 31.4  4.5  chr2                 58617    58643 (59581986) + hAT-N48B_DR       DNA/hAT-Ac             1380   1564   (576) 1562081 *
   566   16.3  0.8  7.3  chr2                 58644    58775 (59581854) + CryptonV-N6_DR    DNA/Crypton-V             1    124   (438) 1562082  
   495    6.3  0.0  4.2  chr2                 58747    58845 (59581784) + Zisupton-7_DR     DNA/Zisupton           4601   4695 (12387) 1562083 *
   288   12.2  0.0  0.0  chr2                 58946    58986 (59581643) C HarbingerN6_DR    DNA/PIF-Harbinger     (352)     41       1 1562084  
   203   13.3  0.0  0.0  chr2                 59124    59153 (59581476) C Kolobok-N3_DR     DNA/Kolobok-T2?       (300)     70      41 1562085  
   272   18.8  0.0  2.4  chr2                 59415    59501 (59581128) + DNA9TA1_DR        DNA/CMC-EnSpm          2053   2137  (1196) 1562086 *
   286   13.9  0.0  0.0  chr2                 59426    59504 (59581125) C hAT-2n1_DR        DNA/hAT-Charlie        (68)   1142    1064 1562087 *
   399    9.6  0.0  1.2  chr2                 59435    59518 (59581111) C hAT-N48B_DR       DNA/hAT-Ac            (474)   1666    1584 1562088  
   302   20.6  0.0  0.0  chr2                 59461    59528 (59581101) C L1-56_DR          LINE/L1                (97)   4885    4818 1562089 *
   258   23.0  2.0  1.0  chr2                 59505    59522 (59581107) + Gypsy-23-LTR_DR   LTR/Gypsy               549    646   (570) 1562090 *
   317   22.9  2.0  4.1  chr2                 59762    59911 (59580718) C EnSpm-9_DR        DNA/CMC-EnSpm        (7554)   1066     920 1562091  
   261   24.8  6.0  1.1  chr2                 59763    59929 (59580700) C hAT-N48C_DR       DNA/hAT-Ac            (427)   1872    1698 1562092 *
   377   19.2  0.7  4.1  chr2                 59783    59934 (59580695) C Zisupton-7_DR     DNA/Zisupton         (5557)  11525   11379 1562093 *
   405    7.7  0.0  0.8  chr2                 59848    59961 (59580668) + EnSpm-N14_DR      DNA/CMC-EnSpm          3567   3651   (929) 1562094  
   294   20.6  5.2  5.2  chr2                 59855    60048 (59580581) + DNA-N43_DR        DNA/TcMar-Fot1          529    722   (332) 1562095 *
   254   10.2  1.6  8.3  chr2                 59992    60055 (59580574) C DNA6-4_DR         DNA                  (1361)   2178    2119 1562096 *
   247   11.5  0.0  1.9  chr2                 60013    60065 (59580564) + Helitron-2_DR     RC/Helitron            6070   6121 (21291) 1562097 *
  3724   19.2  8.4  1.3  chr2                 60827    61857 (59578772) C Kolobok-N14B_DR   DNA/Kolobok-T2?      (1227)    884       1 1562098  
   425   29.6 14.8  1.8  chr2                 61983    62185 (59578444) + Harbinger-8N2_DR  DNA/PIF-Harbinger        18    246   (302) 1562099  
   368   16.3  4.5  2.2  chr2                 62207    62294 (59578335) + DNA-X-19_DR       DNA                       2     91   (569) 1562100  
   329   24.0  0.9  8.5  chr2                 63160    63273 (59577356) + hAT-N50B_DR       DNA/hAT-Ac                1    106   (642) 1562101  
   286   10.9  2.2  0.0  chr2                 65604    65649 (59574980) C Crypton-N1_DR     DNA/Crypton-A           (3)    481     435 1562102  
   802   16.9  0.0  0.0  chr2                 65682    65817 (59574812) + DNA13TA1_DR       DNA/TcMar-Tc1             1    136   (182) 1562103  
  1443   17.5  8.3  3.6  chr2                 65825    66198 (59574431) C Crypton-N1_DR     DNA/Crypton-A          (77)    407      17 1562102  
   601   16.0 12.6  2.7  chr2                 67024    67190 (59573439) + DNA-2-30_DR       DNA                       2    184   (204) 1562104 *
   704   19.2 10.2  0.0  chr2                 67054    67240 (59573389) C DNA-2-30B_DR      DNA                    (39)    374     169 1562105  
  2499   16.1  4.6  0.0  chr2                 67490    67942 (59572687) C ENSPM-2N_DR       DNA/CMC-EnSpm           (0)   1538    1065 1562106  
   335   14.0  0.0  0.0  chr2                 67950    67999 (59572630) C DNA-N15_DR        DNA                   (272)    133      84 1562107  
   291    5.7  0.0  0.0  chr2                 67999    68033 (59572596) C DNA-N15_DR        DNA                   (287)    118      84 1562107 *
   271    8.6  0.0  0.0  chr2                 68033    68067 (59572562) C DNA-N15_DR        DNA                   (287)    118      84 1562107 *
   289   14.3  0.0  0.0  chr2                 68067    68108 (59572521) C DNA-N15_DR        DNA                   (287)    118      77 1562107 *
   388    8.2  0.0  0.0  chr2                 68107    68155 (59572474) C DNA-N15_DR        DNA                   (273)    132      84 1562107  
   291    5.7  0.0  0.0  chr2                 68155    68189 (59572440) C DNA-N15_DR        DNA                   (287)    118      84 1562107 *
   271    8.6  0.0  0.0  chr2                 68189    68223 (59572406) C DNA-N15_DR        DNA                   (287)    118      84 1562107 *
   316    9.5  0.0  0.0  chr2                 68223    68264 (59572365) C DNA-N15_DR        DNA                   (287)    118      77 1562107 *
   388   12.5  0.0  0.0  chr2                 68263    68318 (59572311) C DNA-N15_DR        DNA                   (273)    132      77 1562107  
   247   21.1  0.0  9.0  chr2                 68275    68347 (59572282) C hAT-N53B_DR       DNA/hAT-Ac           (2672)   1505    1439 1562108 *
   360   11.1  3.7  0.0  chr2                 68317    68370 (59572259) C DNA-N15_DR        DNA                   (273)    132      77 1562109  
   241   21.6  9.3  1.2  chr2                 68343    68368 (59572261) C hAT-N53B_DR       DNA/hAT-Ac           (2628)   1549    1469 1562110 *
   403    6.1  0.0  0.0  chr2                 68369    68417 (59572212) C DNA-N15_DR        DNA                   (273)    132      84 1562111  
   262   20.8  5.0  3.7  chr2                 68371    68396 (59572233) C Zisupton-7_DR     DNA/Zisupton        (16607)    475     395 1562112 *
   291    5.7  0.0  0.0  chr2                 68417    68451 (59572178) C DNA-N15_DR        DNA                   (287)    118      84 1562107  
   288   14.3  0.0  0.0  chr2                 68451    68492 (59572137) C DNA-N15_DR        DNA                   (287)    118      77 1562107 *
   388    7.4  3.7  0.0  chr2                 68491    68544 (59572085) C DNA-N15_DR        DNA                   (273)    132      77 1562107  
   241   21.7  0.0  9.2  chr2                 68493    68521 (59572108) C hAT-N53B_DR       DNA/hAT-Ac           (2674)   1503    1439 1562113 *
   300   14.8  0.0  1.9  chr2                 68499    68553 (59572076) C hAT-N160_DR       DNA/hAT-Ac            (931)   1233    1180 1562114 *
   383   24.1 10.7  0.0  chr2                 68543    68654 (59571975) C DNA-N15_DR        DNA                   (273)    132       9 1562115  
   209   22.9  2.7  6.9  chr2                 69117    69191 (59571438) C EnSpm-N27B_DR     DNA/CMC-EnSpm          (13)    160      89 1562116  
   264    6.5  2.2  0.0  chr2                 69279    69324 (59571305) + EnSpm-N27B_DR     DNA/CMC-EnSpm            64    110    (63) 1562117  
   249   20.0 10.3  2.1  chr2                 69493    69579 (59571050) C EnSpm-N27B_DR     DNA/CMC-EnSpm           (0)    173      80 1562118  
   231   30.4  1.7  1.7  chr2                 69605    69632 (59570997) + IS3EU-1N1_DR      DNA/IS3EU              1774   1890    (98) 1562119  
   316   23.9  2.2  1.1  chr2                 69633    69721 (59570908) C EnSpm-11_DR       DNA/CMC-EnSpm        (7930)   1073     984 1562120  
  1513    7.8  0.0  0.0  chr2                 69751    69943 (59570686) C LTR-11_DR-LTR     LTR                     (0)    193       1 1562121  
   518   21.9  4.1 13.4  chr2                 70340    70370 (59570259) + DNAX-25B_DR       DNA/Zisupton           2252   2266  (1272) 1562122  
  1209    7.8  4.2  0.0  chr2                 70371    70536 (59570093) + SINE2-3B_DR       SINE/tRNA-V               2    174   (177) 1562123  
  1235   11.9  0.5  5.6  chr2                 71283    71487 (59569142) C hAT-N94_DR        DNA/hAT-Charlie       (244)    827     633 1562124  
   276   13.6  0.0  1.1  chr2                 71529    71544 (59569085) C Polinton-1_DR     DNA/Maverick          (798)  17687   17640 1562125  
   346    0.8  0.0  0.0  chr2                 71545    71606 (59569023) + DNA-N4_DR         DNA                     657    718   (324) 1562126  
   334    5.8  0.0  0.0  chr2                 71552    71637 (59568992) C Helitron-2_DR     RC/Helitron         (21298)   6114    6029 1562127 *
   406   13.0  5.7  0.0  chr2                 71562    71684 (59568945) + Polinton-4_DR     DNA/Maverick          17106  17235  (3052) 1562128  
   276   13.6  0.0  1.1  chr2                 71607    71617 (59569012) C Polinton-1_DR     DNA/Maverick          (798)  17639   17600 1562125 *
   285   15.5  0.0  0.0  chr2                 71801    71874 (59568755) C Polinton-1_DR     DNA/Maverick          (720)  17765   17698 1562125  
   202   18.2  0.0  1.5  chr2                 71825    71891 (59568738) C Helitron-2_DR     RC/Helitron         (22009)   5403    5338 1562129 *
  1057   14.4  2.5  6.1  chr2                 71833    72016 (59568613) + Zisupton-6_DR     DNA/Zisupton           8900   9170 (12946) 1562130  
   645    3.3  0.0  0.0  chr2                 72017    72169 (59568460) + (TG)n             Simple_repeat             1    153     (0) 1562131 *
  1076   14.9 10.2  0.7  chr2                 72046    72657 (59567972) C Zisupton-6_DR     DNA/Zisupton        (12630)   9486    8832 1562132  
  1057   14.4  2.5  6.1  chr2                 72170    72381 (59568248) + Zisupton-6_DR     DNA/Zisupton           9171   9486 (12630) 1562130 *
   764    8.7  0.1  2.6  chr2                 72270    72490 (59568139) + (CA)n             Simple_repeat             1   1352   (129) 1562133 *
   330   19.1 12.4  3.0  chr2                 72491    72667 (59567962) + EnSpm-21_DR       DNA/CMC-EnSpm          6118   6904  (2245) 1562134  
   366    8.5  0.0 10.5  chr2                 72668    72877 (59567752) + DNA-N43_DR        DNA/TcMar-Fot1          532    721   (333) 1562135 *
   372    9.2  0.0 11.4  chr2                 72798    72993 (59567636) + ERV1-N3-I_DR      LTR/ERV1               3591   3766   (825) 1562136  
   362    8.6  1.0  7.4  chr2                 72843    73043 (59567586) + DNA-N43_DR        DNA/TcMar-Fot1          533    721   (333) 1562137 *
   986    7.7  2.2  7.8  chr2                 73039    73290 (59567339) + DNA-N43_DR        DNA/TcMar-Fot1          533    721   (333) 1562137  
   330   19.1 12.4  3.0  chr2                 73291    73305 (59567324) + EnSpm-21_DR       DNA/CMC-EnSpm          6905   6979  (2170) 1562134  
   974   10.6  3.3  7.8  chr2                 73306    73769 (59566860) + DNA-N43_DR        DNA/TcMar-Fot1          532    721   (333) 1562138  
   324   17.6  3.2  0.6  chr2                 73639    73792 (59566837) C Polinton-4N1_DR   DNA/Maverick         (5603)   4833    4676 1562139 *
   764    8.7  0.1  2.6  chr2                 73771    73789 (59566840) + (CA)n             Simple_repeat          1353   1481     (0) 1562133  
   286   12.5  0.0  0.0  chr2                 74633    74680 (59565949) C hAT-N180_DR       DNA/hAT?              (255)    896     849 1562140  
   211   29.2  7.0  1.6  chr2                 74722    74836 (59565793) + EnSpm-N47B_DR     DNA/CMC-EnSpm?         1312   1432     (0) 1562141  
   637   19.4 12.1  7.8  chr2                 74837    74977 (59565652) C ANGEL             DNA/Kolobok           (159)    150       1 1562142  
   326    5.4  0.0  0.0  chr2                 74996    75051 (59565578) + (CAT)n            Simple_repeat             1     56     (0) 1562143  
   271    6.8  2.3  0.0  chr2                 75014    75057 (59565572) + HAT1_DR           DNA/hAT-Ac             2509   2553   (739) 1562144 *
  1115   16.7 18.2  0.3  chr2                 75216    75479 (59565150) + TDR23             DNA                       1    311   (836) 1562145 *
  2551   13.2  4.7  1.1  chr2                 75475    75926 (59564703) + TDR23             DNA                     680   1147     (0) 1562146  
   206   17.4 15.7  1.2  chr2                 75866    75935 (59564694) + MuDR-2_DR         DNA/MULE-MuDR         14175  14254  (9679) 1562147 *
   237   18.6  2.8  2.8  chr2                 75915    75986 (59564643) C LOOPER-N5B_DR     DNA/Kolobok-T2        (354)   1186    1115 1562148  
   209   13.1  8.1  1.5  chr2                 75954    76015 (59564614) C Gypsy122-LTR_DR   LTR/Gypsy             (743)     90      25 1562149 *
   263   22.0 11.0  0.0  chr2                 76118    76226 (59564403) C EnSpm-9_DR        DNA/CMC-EnSpm        (7580)   1040     920 1562150  
   238   19.7  1.6  4.8  chr2                 76175    76238 (59564391) C hAT-24_DR         DNA/hAT-Ac           (2914)    874     813 1562151 *
   248   17.9  3.6  0.0  chr2                 76205    76260 (59564369) + EnSpm-N10_DR      DNA/CMC-EnSpm          7320   7377  (1931) 1562152  
   232   11.9  0.0  4.8  chr2                 76355    76398 (59564231) + Merlin-N5_DR      DNA/Merlin             1418   1459  (2846) 1562153 *
   235   22.2  1.4  7.2  chr2                 76376    76448 (59564181) + EnSpm-7_DR        DNA/CMC-EnSpm          7115   7183  (3851) 1562154 *
   337   22.7  9.1  0.0  chr2                 76386    76473 (59564156) C DNA-N4_DR         DNA                   (274)    768     673 1562155  
   542   16.8 18.5  0.0  chr2                 76598    76716 (59563913) C Tc1-7_DR          DNA/TcMar-Tc1           (0)   1646    1506 1562156  
   206   10.0  0.0  0.0  chr2                 76715    76744 (59563885) + Tc1-7_DR          DNA/TcMar-Tc1          1117   1146   (500) 1562157 *
   348   18.9  0.8  4.1  chr2                 76864    76892 (59563737) + LOOPER-N5B_DR     DNA/Kolobok-T2         1039   1157   (379) 1562158 *
   433    7.0  3.5  1.1  chr2                 76890    76976 (59563653) C EnSpm-7_DR        DNA/CMC-EnSpm        (3852)   7182    7094 1562159  
   350   13.1  0.0  2.2  chr2                 76893    76986 (59563643) C Polinton-4_DR     DNA/Maverick         (3092)  17195   17104 1562160 *
   690    7.0  0.0  0.0  chr2                 76903    77058 (59563571) + (CA)n             Simple_repeat             1    156     (0) 1562161  
   570   16.2  1.9  4.0  chr2                 76937    77090 (59563539) + Gypsy-31-LTR_DR   LTR/Gypsy                40    190   (764) 1562162 *
   205   14.7  0.0  0.0  chr2                 77197    77230 (59563399) + Gypsy47-I_DR      LTR/Gypsy               154    187  (4882) 1562163  
   873    7.8  0.0  0.0  chr2                 77343    77470 (59563159) + (CAT)n            Simple_repeat             1    128     (0) 1562164  
   301   18.5  0.0  3.1  chr2                 77414    77480 (59563149) + HAT1_DR           DNA/hAT-Ac             2496   2560   (732) 1562165 *
   224   26.2  0.0  0.0  chr2                 77429    77489 (59563140) C Merlin-2_DR       DNA/Merlin          (11240)   2681    2621 1562166 *
   302   11.1  0.0  5.2  chr2                 77556    77576 (59563053) C hAT-N53_DR        DNA/hAT-Ac?           (-42)   2838    2800 1562167  
   269    3.0  0.0  0.3  chr2                 77577    77631 (59562998) + EnSpm-N13_DR      DNA/CMC-EnSpm          5971   6016 (16133) 1562168 *
   830   14.7  7.0  0.0  chr2                 77607    77762 (59562867) C LOOPERN4B_DR      DNA/Kolobok-T2         (58)    445     279 1562169  
   302   11.1  0.0  5.2  chr2                 77632    77644 (59562985) C hAT-N53_DR        DNA/hAT-Ac?           (-42)   2799    2771 1562167 *
  2385    6.6  0.0  1.0  chr2                 77797    78101 (59562528) C TC1DR3B           DNA/TcMar-Tc1         (587)    302       1 1562170  
   334   19.6  3.0  8.4  chr2                 78157    78256 (59562373) C EnSpm-17_DR       DNA/CMC-EnSpm        (6478)   2798    2704 1562171  
   214   12.7  2.1  7.9  chr2                 78360    78453 (59562176) C hAT-2n1_DR        DNA/hAT-Charlie        (71)   1139    1051 1562172 *
   286   10.5  5.3  0.0  chr2                 78379    78454 (59562175) C Polinton-4_DR     DNA/Maverick         (3079)  17208   17129 1562173 *
   339   15.0  6.2  0.0  chr2                 78398    78477 (59562152) + EnSpm-N14_DR      DNA/CMC-EnSpm          3589   3673   (907) 1562174  
   226   19.5  5.6  3.3  chr2                 78407    78496 (59562133) C hAT-N48B_DR       DNA/hAT-Ac            (731)   1409    1318 1562175 *
   977   14.8  7.1  3.5  chr2                 78476    78671 (59561958) + Kolobok-1N2_DR    DNA/Kolobok-T2          426    628    (62) 1562176  
   238   20.7  3.5  0.0  chr2                 79002    79059 (59561570) C hAT-N182_DR       DNA/hAT-Ac           (1154)    806     747 1562177  
   213   12.5 14.6  0.0  chr2                 79018    79065 (59561564) + IS3EU-1_DR        DNA/IS3EU              1938   1992  (6712) 1562178 *
   209    9.3  0.0 16.4  chr2                 79391    79454 (59561175) C hAT-N38_DR        DNA/hAT-hAT6          (119)    910     856 1562179 *
   396    7.1  3.6  0.0  chr2                 79445    79500 (59561129) + DNA8-17_DR        DNA/hAT-Tip100         1295   1352   (461) 1562180  
   278   17.0  0.0  5.1  chr2                 79456    79517 (59561112) + DIRS-8B_DR        LTR/Ngaro              6876   6934   (379) 1562181 *
   208   26.3  0.0  4.9  chr2                 79462    79525 (59561104) + Merlin-1_DR       DNA/Merlin             8681   8741  (1786) 1562182 *
   991   13.1  8.2  3.7  chr2                 79505    79710 (59560919) + hAT-N92_DR        DNA/hAT-Ac             1361   1575     (0) 1562183  
   526   27.8 13.1  1.6  chr2                 79711    79845 (59560784) C DNA2-16_DR        DNA                 (11930)   6121    5950 1562184 *
   577    5.1  2.5  0.0  chr2                 79768    79846 (59560783) C HE1_DR1           SINE/tRNA-V-RTE       (111)    291     211 1562185 *
   664   13.6  0.0  4.8  chr2                 79839    80329 (59560300) + (CA)n             Simple_repeat             1    467     (0) 1562186  
   462   22.3  0.6  0.0  chr2                 79950    80106 (59560523) C Zisupton-7_DR     DNA/Zisupton         (5548)  11534   11377 1562187 *
   663   18.9  4.6 10.8  chr2                 79970    80165 (59560464) + DNA-N43_DR        DNA/TcMar-Fot1          533    717   (337) 1562188  
   595   16.5  1.2  8.1  chr2                 79993    80179 (59560450) + ERV1-N3-I_DR      LTR/ERV1               3580   3764   (827) 1562189 *
   287   27.6  2.3  1.1  chr2                 80107    80179 (59560450) + Zisupton-6_DR     DNA/Zisupton           8393   8646 (13470) 1562190 *
   818   15.8 11.4  0.5  chr2                 80180    80345 (59560284) + DNA-N43_DR        DNA/TcMar-Fot1          534    717   (337) 1562191  
   793   23.2  0.0  0.6  chr2                 80209    80373 (59560256) C hAT-2n1_DR        DNA/hAT-Charlie        (77)   1133     970 1562192 *
   515   19.8  1.8  5.7  chr2                 80246    80465 (59560164) + Polinton-1_DR     DNA/Maverick          17600  17811   (674) 1562193 *
   287   27.6  2.3  1.1  chr2                 80346    80388 (59560241) + Zisupton-6_DR     DNA/Zisupton           8647   8807 (13309) 1562190 *
   595   16.5  1.2  8.1  chr2                 80346    80370 (59560259) + ERV1-N3-I_DR      LTR/ERV1               3765   3790   (801) 1562189  
   570    9.2  0.0 15.0  chr2                 80374    80397 (59560232) C Zisupton-7_DR     DNA/Zisupton         (5547)  11532   11369 1562194  
   438   16.2  2.5  0.0  chr2                 80464    80543 (59560086) + Kolobok-N5_DR     DNA/Kolobok-T2?          66    147   (338) 1562195 *
   445   12.6 10.2  4.4  chr2                 80525    80632 (59559997) C Kolobok-N5_DR     DNA/Kolobok-T2?       (181)    304     191 1562196 *
   594   14.9  9.7  0.0  chr2                 80619    80732 (59559897) C DNA-8-8_DR        DNA/hAT-Charlie       (109)   1016     892 1562197  
   519   16.6 10.9  8.7  chr2                 80798    80960 (59559669) C EnSpm-N7_DR       DNA/CMC-EnSpm         (197)   2042    1892 1562198 *
  1209   19.9  4.0  0.3  chr2                 80868    81145 (59559484) C hAT-N22B_DR       DNA/hAT-Ac           (1046)    333      46 1562199  
   210   14.0  0.0  8.3  chr2                 81237    81275 (59559354) + Helitron-5_DR     RC/Helitron             466    501  (7581) 1562200 *
   962    9.1  0.0 27.9  chr2                 81242    81484 (59559145) + ERV1-N3-I_DR      LTR/ERV1               3577   3766   (825) 1562201  
   423   21.1  3.8  6.6  chr2                 81287    81334 (59559295) C EnSpm-9_DR        DNA/CMC-EnSpm        (7575)   1045     794 1562202 *
   500   15.9  1.8 26.3  chr2                 81335    81504 (59559125) + ENSPM-6_DR        DNA/CMC-EnSpm         31638  31774   (842) 1562203  
   299   18.0  3.6  3.0  chr2                 81362    81527 (59559102) + Polinton-1_DR     DNA/Maverick          17598  17764   (721) 1562204 *
   343   12.9  1.1 12.6  chr2                 81443    81619 (59559010) C Zisupton-7_DR     DNA/Zisupton         (5540)  11542   11378 1562205  
   256   18.0  2.6  6.4  chr2                 81529    81543 (59559086) C Polinton-4_DR     DNA/Maverick         (2295)  17992   17884 1562206 *
   416   14.3  1.0  0.0  chr2                 81544    81641 (59558988) C hAT-N48B_DR       DNA/hAT-Ac            (455)   1685    1587 1562207 *
   423   21.1  3.8  6.6  chr2                 81620    81633 (59558996) C EnSpm-9_DR        DNA/CMC-EnSpm        (7575)    793     709 1562202  
   204   13.0 21.7  0.0  chr2                 82033    82049 (59558580) + hAT-N48B_DR       DNA/hAT-Ac             1539   1621   (518) 1562208  
   223   17.6  2.0  0.0  chr2                 82050    82100 (59558529) C DNA-N43_DR        DNA/TcMar-Fot1        (398)    656     605 1562209 *
   241    9.5  0.0  0.0  chr2                 82060    82101 (59558528) C hAT-N131_DR       DNA/hAT-Ac           (1732)    332     291 1562210  
   219   20.7  6.9  0.0  chr2                 82071    82128 (59558501) + ZFERV_LTR         LTR/ERV1                347    408   (284) 1562211 *
  3002   14.6  1.3  0.0  chr2                 82123    82655 (59557974) + Kolobok-N14B_DR   DNA/Kolobok-T2?         476   1015  (1096) 1562212  
   344   17.7  1.6 15.0  chr2                 82664    82685 (59557944) C Zisupton-6_DR     DNA/Zisupton        (13519)   8597    8524 1562213  
   551   16.4  0.5  0.1  chr2                 82686    82862 (59557767) C Polinton-1_DR     DNA/Maverick          (712)  17773   17600 1562214  
   279   17.1  5.2  0.9  chr2                 82716    82726 (59557903) C EnSpm-21_DR       DNA/CMC-EnSpm        (2167)   6983    6931 1562215 *
   780    4.7  0.0  0.0  chr2                 82727    82898 (59557731) + (TG)n             Simple_repeat             1    172     (0) 1562216  
   578    9.0  0.5  5.0  chr2                 82750    82936 (59557693) C ERV1-N3-I_DR      LTR/ERV1              (824)   3767    3589 1562217 *
   658   10.8  0.0  0.6  chr2                 82774    82941 (59557688) + Zisupton-7_DR     DNA/Zisupton          11377  11543  (5539) 1562218  
   274   13.9  4.1 10.5  chr2                 82836    82956 (59557673) C Helitron-2_DR     RC/Helitron         (21303)   6109    5996 1562219 *
   344   17.7  1.6 15.0  chr2                 82863    82897 (59557732) C Zisupton-6_DR     DNA/Zisupton        (13519)   8523    8395 1562213  
   279   17.1  5.2  0.9  chr2                 82899    82928 (59557701) C EnSpm-21_DR       DNA/CMC-EnSpm        (2167)   6930    6762 1562215  
   234   24.1  0.0  0.0  chr2                 83100    83153 (59557476) + HATN11B_DR        DNA/hAT                 426    479   (211) 1562220  
   202   23.6  0.0  1.8  chr2                 83105    83160 (59557469) C EnSpm-9_DR        DNA/CMC-EnSpm        (7845)    775     721 1562202 *
   240   16.4  3.6  0.0  chr2                 83251    83305 (59557324) C hAT-N182_DR       DNA/hAT-Ac           (1151)    809     753 1562221 *
   396   28.0  1.5 11.6  chr2                 83272    83345 (59557284) + Zisupton-6_DR     DNA/Zisupton           1094   1157 (20959) 1562222  
   420   24.0  1.4  8.3  chr2                 83346    83486 (59557143) C DNA-N43_DR        DNA/TcMar-Fot1        (343)    711     580 1562223  
   396   28.0  1.5 11.6  chr2                 83487    83591 (59557038) + Zisupton-6_DR     DNA/Zisupton           1158   1250 (20866) 1562222  
   254   17.6  5.7  6.6  chr2                 83492    83613 (59557016) C hAT-N48B_DR       DNA/hAT-Ac            (517)   1623    1503 1562224 *
   923   16.4 14.4  1.9  chr2                 83609    83844 (59556785) C CryptonV-N6_DR    DNA/Crypton-V          (32)    530     266 1562225  
   244   18.3  0.0  2.8  chr2                 83785    83857 (59556772) C Ginger1-2_DR      DNA/Ginger-1         (1553)   5069    4999 1562226 *
   275   18.3  1.4  0.0  chr2                 83797    83867 (59556762) C Harbinger-5_DR    DNA/PIF-Harbinger    (5883)    776     705 1562227  
   232   21.5  0.0  0.0  chr2                 83812    83876 (59556753) C DNA6-6_DR         DNA                  (1292)   9989    9925 1562228 *
   234   22.7  4.5  0.0  chr2                 83820    83885 (59556744) + Rex1-31_DRe       LINE/Rex-Babar         3060   3128   (405) 1562229  
  1041    8.0  0.7  0.7  chr2                 83991    84129 (59556500) + DNA-N28_DR        DNA/PIF-Harbinger         1    139   (426) 1562230  
   318   20.0  5.7  7.4  chr2                 84311    84434 (59556195) C DNAX-16_DR        DNA                   (229)    194      73 1562231  
   661    8.6  3.2  0.0  chr2                 85205    85285 (59555344) C TDR19             DNA/hAT-Charlie       (127)    278     195 1562232  
  2160    8.6  4.6  0.6  chr2                 85286    85591 (59555038) C DNA8-8B_DR        DNA/hAT-Charlie         (0)   1223     906 1562233  
   781   12.4  0.0  0.0  chr2                 85590    85694 (59554935) C DNA8-8B_DR        DNA/hAT-Charlie       (446)    777     673 1562233 *
  1456   11.4  5.9  0.0  chr2                 85695    85914 (59554715) + HATN8_DR          DNA/Zisupton              1    233    (22) 1562234  
   861   10.9  9.5  1.2  chr2                 85922    86069 (59554560) C DNA8-8B_DR        DNA/hAT-Charlie      (1013)    210      51 1562233  
   209   28.8  0.0  0.0  chr2                 86457    86515 (59554114) C CR1-42_DR         LINE/L2               (571)   3710    3652 1562235  
   513   20.8  0.0  0.0  chr2                 86722    86817 (59553812) C Harbinger-N19_DR  DNA/PIF-Harbinger     (108)    515     420 1562236  
   225   27.5  1.6  7.6  chr2                 86775    86900 (59553729) + Zisupton-7_DR     DNA/Zisupton            358    476 (16606) 1562237 *
   325   23.9  3.1  2.0  chr2                 86856    86953 (59553676) C DNA-5-8_DR        DNA/hAT-hAT5          (649)    831     733 1562238 *
   434    7.0  0.0  0.0  chr2                 86898    86954 (59553675) + DNA-N15_DR        DNA                      77    133   (272) 1562239  
   257   18.4  8.3  9.3  chr2                 86901    86925 (59553704) + hAT-N160_DR       DNA/hAT-Ac             1180   1268   (896) 1562240 *
   750   16.9  1.8  3.7  chr2                 86952    87117 (59553512) + DNA-N15_DR        DNA                      77    239   (166) 1562241  
   270   20.7  8.4  1.1  chr2                 86955    86979 (59553650) + hAT-N53B_DR       DNA/hAT-Ac             1462   1549  (2628) 1562242 *
   301   14.3  3.1  2.0  chr2                 87126    87161 (59553468) C EnSpm-N1_DR       DNA/CMC-EnSpm         (427)   2103    2016 1562243  
   300   13.0  1.0  4.0  chr2                 87162    87265 (59553364) C Zisupton-3_DR     DNA/Zisupton          (738)   7217    7117 1562244 *
   331    7.8  2.1  7.6  chr2                 87198    87294 (59553335) C Mariner-N5C_DR    DNA/TcMar            (5637)   2284    2193 1562245  
   213   21.7  0.0  0.0  chr2                 87262    87307 (59553322) + EnSpm-N27B_DR     DNA/CMC-EnSpm           126    171     (2) 1562246 *
   321   22.5  6.2  0.0  chr2                 87342    87421 (59553208) C ANGEL             DNA/Kolobok             (1)    308     224 1562247  
   983   15.7 14.2  2.4  chr2                 87816    88076 (59552553) C DNA-N15_DR        DNA                    (38)    367      77 1562248  
   206   27.8  3.5  8.2  chr2                 87960    88100 (59552529) C DNA-5-8_DR        DNA/hAT-hAT5          (653)    827     693 1562249 *
   255   19.7  8.4  2.3  chr2                 88049    88131 (59552498) C hAT-N53B_DR       DNA/hAT-Ac           (2628)   1549    1462 1562250 *
   263   22.6  4.7  2.3  chr2                 88104    88128 (59552501) C hAT-N53B_DR       DNA/hAT-Ac           (2628)   1549    1462 1562250  
   430    5.3  0.0  7.0  chr2                 88129    88189 (59552440) C DNA-N15_DR        DNA                   (272)    133      77 1562251  
   208   32.5  7.7  2.1  chr2                 88132    88165 (59552464) C DIRS-8B_DR        LTR/Ngaro            (7011)    299     207 1562252 *
   225   23.1  8.3  2.2  chr2                 88162    88245 (59552384) C hAT-N53B_DR       DNA/hAT-Ac           (2628)   1549    1461 1562253 *
   350   11.5  0.0  1.9  chr2                 88187    88239 (59552390) C DNA-N15_DR        DNA                   (272)    133      82 1562254  
   243   17.1  0.0  0.0  chr2                 88204    88244 (59552385) C hAT-N53_DR        DNA/hAT-Ac?          (1962)   1718    1678 1562255 *
   321   17.3  8.5  1.1  chr2                 88217    88242 (59552387) C hAT-N53B_DR       DNA/hAT-Ac           (2628)   1549    1462 1562256  
   224   24.1  3.6  6.1  chr2                 88240    88270 (59552359) C Zisupton-7_DR     DNA/Zisupton        (16606)    476     395 1562257 *
   450    5.4  0.0  0.0  chr2                 88243    88298 (59552331) C DNA-N15_DR        DNA                   (273)    132      77 1562258  
   266   18.5  8.4  2.3  chr2                 88271    88295 (59552334) C hAT-N53B_DR       DNA/hAT-Ac           (2628)   1549    1462 1562259 *
   435    5.3  0.0  1.8  chr2                 88296    88353 (59552276) C DNA-N15_DR        DNA                   (272)    133      77 1562260  
   225   23.1  8.3  2.2  chr2                 88326    88409 (59552220) C hAT-N53B_DR       DNA/hAT-Ac           (2628)   1549    1461 1562261 *
   350   11.5  0.0  1.9  chr2                 88351    88403 (59552226) C DNA-N15_DR        DNA                   (272)    133      82 1562262  
   243   17.1  0.0  0.0  chr2                 88368    88408 (59552221) C hAT-N53_DR        DNA/hAT-Ac?          (1962)   1718    1678 1562255 *
   321   17.3  8.5  1.1  chr2                 88381    88406 (59552223) C hAT-N53B_DR       DNA/hAT-Ac           (2628)   1549    1462 1562263  
   224   24.1  3.6  6.1  chr2                 88404    88434 (59552195) C Zisupton-7_DR     DNA/Zisupton        (16606)    476     395 1562264 *
   450    5.4  0.0  0.0  chr2                 88407    88462 (59552167) C DNA-N15_DR        DNA                   (273)    132      77 1562265  
   271   20.2 11.2  1.1  chr2                 88435    88459 (59552170) C hAT-N53B_DR       DNA/hAT-Ac           (2628)   1549    1462 1562266 *
   408    5.5  3.6  0.0  chr2                 88460    88514 (59552115) C DNA-N15_DR        DNA                   (272)    133      77 1562267  
   255   19.7  8.4  2.3  chr2                 88487    88569 (59552060) C hAT-N53B_DR       DNA/hAT-Ac           (2628)   1549    1462 1562268 *
   567   15.6  0.0 19.6  chr2                 88512    88670 (59551959) C DNA-N15_DR        DNA                   (272)    133       1 1562269  
   307   20.5  1.1  6.0  chr2                 88671    88696 (59551933) + DNA8-7_DR         DNA/hAT-Ac              227    248   (336) 1562270  
   457   16.4 24.6  1.1  chr2                 88787    88928 (59551701) + DNA-N15_DR        DNA                     209    383    (22) 1562271  
   204    3.1  6.2  0.0  chr2                 89131    89162 (59551467) + Tx1-25_DR         LINE/L1-Tx1             953    986  (4456) 1562272  
   212   14.4  2.2 15.0  chr2                 89727    89745 (59550884) + TDR8B             DNA/hAT-Ac              622    701   (262) 1562273  
   250   19.7  1.4  0.0  chr2                 89746    89816 (59550813) + Gypsy134-LTR_DR   LTR/Gypsy              1044   1115    (86) 1562274 *
   441    6.4  0.0  2.8  chr2                 89758    89869 (59550760) + Polinton-4N1_DR   DNA/Maverick           4720   4828  (5608) 1562275 *
   460    2.0  0.0  0.0  chr2                 89770    89871 (59550758) + Zisupton-7_DR     DNA/Zisupton          11376  11477  (5605) 1562276  
   223    7.6 12.1  4.5  chr2                 89872    89893 (59550736) C DNA-N43_DR        DNA/TcMar-Fot1        (331)    723     591 1562277  
   533   19.7  3.8  0.7  chr2                 90157    90289 (59550340) + ANGEL             DNA/Kolobok              18    154   (155) 1562278  
   389   24.1  4.1  3.4  chr2                 90183    90328 (59550301) + hAT-N127_DR       DNA/hAT-Charlie       10019  10165   (151) 1562279 *
   506   26.6 12.5  3.0  chr2                 90292    90539 (59550090) + EnSpm-10N1_DR     DNA/CMC-EnSpm           636   1112  (5193) 1562280  
   317   28.4  9.8  4.4  chr2                 90352    90565 (59550064) C Kolobok-3_DR      DNA/Kolobok-T2        (745)   5221    4997 1562281 *
   685   20.0  3.7  2.4  chr2                 90540    90703 (59549926) + ANGEL             DNA/Kolobok             144    309     (0) 1562282  
   326   25.8  3.7 12.8  chr2                 90704    90725 (59549904) + EnSpm-8_DR        DNA/CMC-EnSpm          7806   7976  (1465) 1562283  
   341    7.8  3.9  0.0  chr2                 90825    90875 (59549754) + DNA-N15_DR        DNA                      81    133   (272) 1562284 *
   361   11.7  7.6  5.0  chr2                 90858    90978 (59549651) + DNA-N15_DR        DNA                      10    132   (273) 1562285  
   262   21.4 10.0  3.1  chr2                 90924    90976 (59549653) + hAT-N53B_DR       DNA/hAT-Ac             1439   1512  (2665) 1562286 *
   394    7.3  3.6  0.0  chr2                 90977    91031 (59549598) + DNA-N15_DR        DNA                      77    133   (272) 1562287  
   366   13.3 11.3  8.5  chr2                 91021    91135 (59549494) + DNA-N15_DR        DNA                      16    133   (272) 1562288 *
   262   21.4 10.0  3.1  chr2                 91032    91056 (59549573) + hAT-N53B_DR       DNA/hAT-Ac             1513   1549  (2628) 1562286 *
   245   20.6  8.4  6.1  chr2                 91080    91117 (59549512) + hAT-N53B_DR       DNA/hAT-Ac             1439   1474  (2703) 1562289  
   383   14.2  5.2  2.7  chr2                 91118    91239 (59549390) + DNA-N15_DR        DNA                      10    133   (272) 1562290 *
   385   19.9  6.2  4.9  chr2                 91170    91337 (59549292) + DNA-N15_DR        DNA                      10    133   (272) 1562290  
   245   20.6  8.4  6.1  chr2                 91240    91316 (59549313) + hAT-N53B_DR       DNA/hAT-Ac             1475   1549  (2628) 1562289 *
  1271   17.4  6.8  6.1  chr2                 91335    91627 (59549002) + LOOPERN4B_DR      DNA/Kolobok-T2          151    445    (58) 1562291  
   207   15.4  0.0  1.9  chr2                 91590    91642 (59548987) + Polinton-1_DR     DNA/Maverick          17117  17168  (1317) 1562292 *
   485   14.7  0.0  0.0  chr2                 91644    91718 (59548911) C Kolobok-N10B_DR   DNA/Kolobok             (1)    270     196 1562293  
   226   13.8  0.0  1.7  chr2                 93335    93393 (59547236) + DIRS-8B_DR        LTR/Ngaro              4838   4895  (2418) 1562294 *
   258   18.0  0.0 13.5  chr2                 93357    93465 (59547164) C ERV1-N3-I_DR      LTR/ERV1              (945)   3646    3551 1562295  
  2320   11.2  8.2  2.0  chr2                 93515    93940 (59546689) C L2-5_DRe          LINE/L2               (121)   2106    1655 1562296  
  2052   17.5  6.8  5.8  chr2                 93941    94029 (59546600) + DNA8-25_DR        DNA                    1149   1668  (2299) 1562297  
   456   22.1 15.6  0.0  chr2                 94020    94141 (59546488) C Kolobok-N1_DR     DNA/Kolobok-T2?        (88)    711     571 1562298 *
   302   21.5  3.5 13.4  chr2                 94218    94389 (59546240) + Zisupton-6_DR     DNA/Zisupton           1092   1248 (20868) 1562299  
   272    9.2  7.1  0.9  chr2                 94307    94405 (59546224) + Polinton-4N1_DR   DNA/Maverick           4722   4826  (5610) 1562300 *
   244   14.5  7.8  4.2  chr2                 94406    94421 (59546208) + EnSpm-7_DR        DNA/CMC-EnSpm          7095   7213  (3821) 1562301  
   282   19.4  7.9 13.3  chr2                 94422    94494 (59546135) C EnSpm-N14_DR      DNA/CMC-EnSpm         (918)   3662    3561 1562302  
   446   18.7  0.0 22.4  chr2                 94495    94625 (59546004) C Zisupton-6_DR     DNA/Zisupton        (12631)   9485    9379 1562303  
   429   17.5  3.8 10.7  chr2                 94626    94654 (59545975) C Gypsy-31-LTR_DR   LTR/Gypsy             (798)    156       7 1562304  
   374   20.4  0.1 10.2  chr2                 94655    94840 (59545789) + (TG)n             Simple_repeat             1    311     (0) 1562305  
   225    9.0 10.4  0.0  chr2                 94787    94853 (59545776) + Polinton-4_DR     DNA/Maverick          17901  17974  (2313) 1562306 *
   211   11.0  4.7  4.7  chr2                 94789    94874 (59545755) C HATN11B_DR        DNA/hAT               (212)    478     393 1562307 *
   217    2.2  0.0  2.2  chr2                 95010    95055 (59545574) + HATN16_DR         DNA/hAT-Charlie         733    777   (167) 1562308 *
   333    0.0  0.0  0.0  chr2                 95020    95054 (59545575) C Helitron-2_DR     RC/Helitron          (3770)  23642   23608 1562309  
   302   22.1 17.3  0.0  chr2                 95055    95123 (59545506) + EnSpm-21_DR       DNA/CMC-EnSpm          6299   6420  (2730) 1562310 *
   473   19.6  4.9 21.6  chr2                 95115    95143 (59545486) C CryptonV-N5_DR    DNA/Crypton-V       (20680)   3857    3708 1562311  
   268   23.1  1.6  3.2  chr2                 95124    95144 (59545485) C Zisupton-7_DR     DNA/Zisupton         (5551)  11531   11409 1562312 *
  1354    9.6  4.3  0.0  chr2                 95144    95351 (59545278) C HE1_DR1           SINE/tRNA-V-RTE        (41)    361     145 1562313  
  1181   15.2  7.0  3.8  chr2                 95145    95403 (59545226) C hAT-N137_DR       DNA/hAT-Ac            (886)   2685    2419 1562314 *
   227   21.2 10.7 10.7  chr2                 95267    95349 (59545280) + Merlin-1_DR       DNA/Merlin             7254   7366  (3161) 1562315 *
   315    8.2  0.0 18.6  chr2                 95350    95423 (59545206) C Helitron-2_DR     RC/Helitron          (3749)  23663   23598 1562316 *
   729   15.7  1.4 16.7  chr2                 95358    95571 (59545058) + DNA-N43_DR        DNA/TcMar-Fot1          533    718   (336) 1562317  
   227   21.2 10.7 10.7  chr2                 95424    95536 (59545093) + Merlin-1_DR       DNA/Merlin             7367   7523  (3004) 1562315 *
   481   15.9  0.8  3.9  chr2                 95461    95591 (59545038) C Polinton-4N1_DR   DNA/Maverick         (5608)   4828    4702 1562318  
   257   11.0  0.0  0.0  chr2                 96157    96199 (59544430) C SAT-10_DR         Satellite             (255)   1343    1301 1562319  
   389   19.8  3.4  2.5  chr2                 96250    96368 (59544261) + EnSpm-N10_DR      DNA/CMC-EnSpm          7113   7232  (2076) 1562320  
   322   16.8  2.1  1.0  chr2                 96301    96396 (59544233) + hAT-2n1_DR        DNA/hAT-Charlie        1062   1158    (52) 1562321 *
   711   23.5 22.2  6.4  chr2                 96494    97005 (59543624) C Kolobok-N16_DR    DNA/Kolobok?            (5)   1138     516 1562322  
   400   10.3  0.0  0.0  chr2                 97253    97310 (59543319) + TDR19             DNA/hAT-Charlie         148    205   (200) 1562323  
   501   29.3  1.9  5.4  chr2                 97358    97372 (59543257) C Merlin-2_DR       DNA/Merlin           (6500)   7421    7364 1562324  
  1112   16.1  2.9  0.0  chr2                 97373    97577 (59543052) C ANGEL             DNA/Kolobok             (0)    309      99 1562325  
   501   29.3  1.9  5.4  chr2                 97578    97624 (59543005) C Merlin-2_DR       DNA/Merlin           (6500)   7363    7164 1562324  
   290   16.1  0.0  0.0  chr2                 97754    97809 (59542820) + DNA-1-7_DR        DNA/PIF-Harbinger       817    872   (566) 1562326 *
   382    1.9  0.0  0.0  chr2                 97761    97812 (59542817) + (CAT)n            Simple_repeat             2     53     (0) 1562327  
   292    7.4  0.0  5.6  chr2                 97769    97825 (59542804) + HAT1_DR           DNA/hAT-Ac             2509   2562   (730) 1562328 *
   247   21.2  1.5  0.0  chr2                 97813    97826 (59542803) C hAT-N47B_DR       DNA/hAT-Tip100        (788)    200     134 1562329 *
   581    9.6  0.0  0.0  chr2                 97865    97947 (59542682) C EnSpm-N39B_DR     DNA/CMC-EnSpm?          (0)    565     483 1562330  
  1529   11.3  0.6  1.7  chr2                 98718   100230 (59540399) + SAT-9_DR          Satellite                 1   1496     (0) 1562331  
   353   19.4 22.4  0.0  chr2                100696   100793 (59539836) C hAT-13_DR         DNA/hAT-Tip100       (2682)    120       1 1562332  
   245   13.7  0.0  0.0  chr2                100794   100823 (59539806) C LTR-19_DR-LTR     LTR                  (1015)    347     318 1562333 *
   260   12.1 12.1  0.0  chr2                100784   100841 (59539788) + hAT-N182_DR       DNA/hAT-Ac              748    812  (1148) 1562334  
   663   13.9  9.3  4.4  chr2                101663   101813 (59538816) C hAT-N48B_DR       DNA/hAT-Ac            (475)   1665    1508 1562335  
  1261   23.6  4.5 15.8  chr2                101814   102980 (59537649) C Zisupton-6_DR     DNA/Zisupton        (12631)   9485    8394 1562336  
   605   16.5  0.0  0.0  chr2                102979   103087 (59537542) + Mariner-N38_DR    DNA/TcMar-Tc1           384    492    (55) 1562337 *
   205   14.4 12.5  3.9  chr2                103379   103450 (59537179) + TDR8B             DNA/hAT-Ac              606    683   (280) 1562338 *
   265   19.3 17.5  0.7  chr2                103397   103516 (59537113) + LOOPERN2_DR       DNA/Kolobok-T2          776    915   (460) 1562339 *
   286   20.2  1.1  1.1  chr2                103406   103500 (59537129) C Helitron-2_DR     RC/Helitron         (21305)   6107    6013 1562340 *
   439   14.6  0.9  2.9  chr2                103416   103521 (59537108) C ENSPM-6_DR        DNA/CMC-EnSpm         (851)  31765   31662 1562341 *
   669    6.9  0.0  0.0  chr2                103512   103598 (59537031) C DNA-N15_DR        DNA                   (242)    163      77 1562342  
   309   17.0  0.9 12.0  chr2                103517   103577 (59537052) + EnSpm-7_DR        DNA/CMC-EnSpm          7096   7230  (3804) 1562343 *
   240   27.1  3.4  6.3  chr2                103522   103543 (59537086) + DIRS-4N3_DR       LTR/Ngaro              3274   3382   (685) 1562344 *
   268   21.9  8.4  1.1  chr2                103571   103653 (59536976) C hAT-N53B_DR       DNA/hAT-Ac           (2628)   1549    1461 1562345 *
   430    8.9  0.0  0.0  chr2                103597   103652 (59536977) C DNA-N15_DR        DNA                   (273)    132      77 1562346  
   341   20.7  6.1  3.4  chr2                103599   103624 (59537005) C Zisupton-7_DR     DNA/Zisupton        (16570)    510     395 1562347 *
   339   13.8 12.8  0.2  chr2                103625   103650 (59536979) C hAT-N160_DR       DNA/hAT-Ac            (896)   1268    1195 1562348  
   444    7.1  0.0  0.0  chr2                103651   103706 (59536923) C DNA-N15_DR        DNA                   (273)    132      77 1562349  
   200   26.2  0.0  3.1  chr2                103652   103718 (59536911) + hAT-N160_DR       DNA/hAT-Ac             1208   1272   (892) 1562350 *
   229   25.3  2.4  3.7  chr2                103653   103678 (59536951) C Zisupton-7_DR     DNA/Zisupton        (16607)    475     395 1562351  
   331   17.1 12.0  0.1  chr2                103679   103704 (59536925) C hAT-N160_DR       DNA/hAT-Ac            (896)   1268    1189 1562348  
   430    8.9  0.0  0.0  chr2                103705   103760 (59536869) C DNA-N15_DR        DNA                   (273)    132      77 1562352  
   242   11.4  0.0  0.0  chr2                103876   103910 (59536719) C DNA-N15_DR        DNA                   (294)    111      77 1562342 *
   280   20.7  8.4  1.1  chr2                103883   103908 (59536721) C hAT-N53B_DR       DNA/hAT-Ac           (2628)   1549    1462 1562353  
   444    7.1  0.0  0.0  chr2                103909   103964 (59536665) C DNA-N15_DR        DNA                   (273)    132      77 1562354  
   259   21.5 11.2  1.1  chr2                103937   103962 (59536667) C hAT-N53B_DR       DNA/hAT-Ac           (2628)   1549    1462 1562355 *
   387    7.4  3.7  0.0  chr2                103963   104016 (59536613) C DNA-N15_DR        DNA                   (273)    132      77 1562356  
   331   17.1 12.0  0.1  chr2                103989   104071 (59536558) C hAT-N160_DR       DNA/hAT-Ac            (896)   1268    1188 1562357 *
   430    8.9  0.0  0.0  chr2                104015   104070 (59536559) C DNA-N15_DR        DNA                   (273)    132      77 1562358  
   280   20.7  8.4  1.1  chr2                104043   104125 (59536504) C hAT-N53B_DR       DNA/hAT-Ac           (2628)   1549    1461 1562359 *
   444    7.1  0.0  0.0  chr2                104069   104124 (59536505) C DNA-N15_DR        DNA                   (273)    132      77 1562360  
   229   25.3  2.4  3.7  chr2                104071   104096 (59536533) C Zisupton-7_DR     DNA/Zisupton        (16607)    475     395 1562361 *
   273   21.0  8.5  1.1  chr2                104097   104122 (59536507) C hAT-N53B_DR       DNA/hAT-Ac           (2628)   1549    1462 1562362  
   444    7.1  0.0  0.0  chr2                104123   104178 (59536451) C DNA-N15_DR        DNA                   (273)    132      77 1562363  
   200   26.2  0.0  3.1  chr2                104124   104190 (59536439) + hAT-N160_DR       DNA/hAT-Ac             1208   1272   (892) 1562364 *
   244   24.1  2.4  3.7  chr2                104125   104150 (59536479) C Zisupton-7_DR     DNA/Zisupton        (16607)    475     395 1562365  
   335   19.3 10.9  0.1  chr2                104151   104240 (59536389) C hAT-N160_DR       DNA/hAT-Ac            (896)   1268    1181 1562366 *
   446   14.7 13.7  0.0  chr2                104177   104271 (59536358) C DNA-N15_DR        DNA                   (273)    132      25 1562367  
  2186   13.2  7.8  5.6  chr2                104318   104755 (59535874) + hAT-N58_DR        DNA/hAT-Ac                1    463   (345) 1562368  
   729   14.2  3.1  0.0  chr2                104764   104890 (59535739) + hAT-N58_DR        DNA/hAT-Ac              678    808     (0) 1562369  
   372   15.9  2.5  4.3  chr2                105396   105513 (59535116) + Zisupton-7_DR     DNA/Zisupton           4720   4835 (12247) 1562370 *
   899   11.0  3.3  4.5  chr2                105426   105759 (59534870) C Helitron-2_DR     RC/Helitron         (21083)   6329    6000 1562371  
   229   31.1  2.2  2.2  chr2                105514   105525 (59535104) + Merlin-1_DR       DNA/Merlin             1516   1645  (8882) 1562372 *
   247   11.6  0.0  3.9  chr2                105713   105766 (59534863) + hAT-N182_DR       DNA/hAT-Ac              754    805  (1155) 1562373  
   219   22.9  2.6  7.4  chr2                105767   105816 (59534813) C hAT-N35B_DR       DNA/hAT-Ac            (689)    908     816 1562374  
   259   20.1 29.9  2.4  chr2                106071   106167 (59534462) + HarbingerN6B_DR   DNA/PIF-Harbinger       134    256   (466) 1562375  
   208   21.9  0.0  0.0  chr2                106169   106209 (59534420) + HarbingerN6B_DR   DNA/PIF-Harbinger       493    533   (189) 1562376  
   354   25.7  0.8  3.4  chr2                106242   106362 (59534267) + Gypsy82-LTR_Dr    LTR/Gypsy               629    746   (599) 1562377 *
   467   13.1  0.9  0.0  chr2                106283   106389 (59534240) + Polinton-4N1_DR   DNA/Maverick           4718   4825  (5611) 1562378  
   461    8.9  0.0  0.9  chr2                106290   106402 (59534227) + Zisupton-7_DR     DNA/Zisupton          11383  11494  (5588) 1562379 *
   215   15.1  0.0  0.0  chr2                106550   106602 (59534027) + ENSPM-6_DR        DNA/CMC-EnSpm         14839  14891 (17725) 1562380 *
   265   21.3  2.4  3.7  chr2                106559   106641 (59533988) C LTR-19_DR-LTR     LTR                  (1001)    361     280 1562381  
   263   13.3  2.6  1.3  chr2                106688   106763 (59533866) C EnSpm-7_DR        DNA/CMC-EnSpm        (3853)   7181    7105 1562382 *
   388   24.0  0.7 14.2  chr2                106700   106835 (59533794) + IS3EU-1_DR        DNA/IS3EU              6602   6721  (1983) 1562383  
   278    5.5  0.0  0.0  chr2                106790   106844 (59533785) C Rex1-31_DRe       LINE/Rex-Babar        (421)   3112    3058 1562384 *
   333   15.4  0.6 14.4  chr2                106974   107003 (59533626) + Zisupton-6_DR     DNA/Zisupton           9331   9490 (12626) 1562385  
   526   14.5  0.7  0.0  chr2                107004   107155 (59533474) C Zisupton-7_DR     DNA/Zisupton         (5556)  11526   11374 1562386  
   299   15.6  0.7 10.7  chr2                107029   107172 (59533457) + ENSPM-6_DR        DNA/CMC-EnSpm         31670  31800   (816) 1562387 *
   261   22.3  1.0  7.7  chr2                107120   107216 (59533413) C TDR8B             DNA/hAT-Ac            (278)    685     595 1562388 *
   290   24.7  0.0  4.1  chr2                107473   107499 (59533130) C CryptonV-N5_DR    DNA/Crypton-V       (20015)   4522    4450 1562389  
   406    0.0  4.1  0.0  chr2                107500   107548 (59533081) C HE1_DR1           SINE/tRNA-V-RTE        (30)    372     322 1562390  
   206   21.7 13.2  2.1  chr2                107688   107713 (59532916) + Gypsy82-LTR_Dr    LTR/Gypsy               629    706   (639) 1562391  
   447   11.6  0.0  0.9  chr2                107714   107826 (59532803) + ENSPM-6_DR        DNA/CMC-EnSpm         14833  14944 (17672) 1562392 *
   667    7.8  0.0  0.0  chr2                107736   107888 (59532741) C ERV1-N3-I_DR      LTR/ERV1              (858)   3733    3581 1562393  
   389   13.4  0.0  3.7  chr2                107815   107899 (59532730) C ENSPM-6_DR        DNA/CMC-EnSpm       (18600)  14016   13935 1562394 *
   206   21.7 13.2  2.1  chr2                107827   107861 (59532768) + Gypsy82-LTR_Dr    LTR/Gypsy               707    821   (524) 1562391 *
   242   16.8  8.2  2.9  chr2                107900   107912 (59532717) + hAT-N180_DR       DNA/hAT?                808    910   (241) 1562395  
   265    7.6  0.4  1.5  chr2                108045   108112 (59532517) C Zisupton-6_DR     DNA/Zisupton        (13528)   8588    8535 1562396  
   239   16.3  0.0  0.0  chr2                108162   108210 (59532419) C DNA8-14_DR        DNA                    (65)   1336    1288 1562397  
   410   16.9  3.9  0.0  chr2                108299   108375 (59532254) + DNA8-14_DR        DNA                    1261   1340    (61) 1562398  
   249   14.3  1.8  1.8  chr2                108388   108444 (59532185) + hAT-N182_DR       DNA/hAT-Ac              749    805  (1155) 1562399  
   374   25.0  5.6  6.8  chr2                108588   108637 (59531992) + Zisupton-6_DR     DNA/Zisupton           8658   8706 (13410) 1562400  
   339   17.9  0.0  0.0  chr2                108638   108693 (59531936) C CryptonV-1_DR     DNA/Crypton-V       (17813)     60       5 1562401  
   277   15.0  3.3  0.0  chr2                108665   108724 (59531905) + ERV1-N3-I_DR      LTR/ERV1               3580   3641   (950) 1562402 *
   374   25.0  5.6  6.8  chr2                108725   108955 (59531674) + Zisupton-6_DR     DNA/Zisupton           8707   8938 (13178) 1562400 *
   413    6.6  4.4  0.0  chr2                108865   108955 (59531674) + Polinton-4N1_DR   DNA/Maverick           4720   4814  (5622) 1562403  
   404   11.9  1.0  2.0  chr2                108867   108969 (59531660) C Helitron-2_DR     RC/Helitron         (21313)   6099    5998 1562404 *
   434   14.3  0.9  0.8  chr2                108939   108986 (59531643) C Gypsy-31-LTR_DR   LTR/Gypsy             (789)    165      23 1562405  
   272    6.4  0.0  6.3  chr2                109080   109146 (59531483) C EnSpm-N13_DR      DNA/CMC-EnSpm       (16111)   6038    5976 1562406 *
   548   11.7  2.6 11.2  chr2                109090   109205 (59531424) C Polinton-4N1_DR   DNA/Maverick         (5625)   4811    4705 1562407  
   261   19.3  6.0  0.0  chr2                109147   109158 (59531471) + Kolobok-N9_DR     DNA/Kolobok-T2          267    350  (1289) 1562408 *
   218   17.0  0.0 21.6  chr2                109206   109224 (59531405) + Polinton-1_DR     DNA/Maverick          17655  17765   (720) 1562409  
   410   17.2  0.0  6.7  chr2                109400   109511 (59531118) + DNA6-6_DR         DNA                    9903  10007  (1274) 1562410 *
   511    8.5  1.9  0.0  chr2                109438   109543 (59531086) + (CGTG)n           Simple_repeat             1    108     (0) 1562411  
   394   19.3  3.4  0.0  chr2                109439   109557 (59531072) C ERV1-N3-I_DR      LTR/ERV1              (892)   3699    3577 1562412 *
   630   19.6 22.3  0.0  chr2                109696   109915 (59530714) C DNA-N15_DR        DNA                    (60)    345      77 1562413  
   398   24.3 12.6  4.2  chr2                109722   109944 (59530685) C hAT-N53B_DR       DNA/hAT-Ac           (2498)   1679    1439 1562414 *
   390   10.9  3.1  0.0  chr2                109913   109976 (59530653) C DNA-N15_DR        DNA                   (272)    133      68 1562415 *
   277   10.3  0.0  0.0  chr2                109965   110003 (59530626) C DNA-N15_DR        DNA                   (272)    133      95 1562416 *
   204   10.2  1.9  8.0  chr2                109975   110027 (59530602) C hAT-N160_DR       DNA/hAT-Ac            (929)   1235    1186 1562417 *
   267   21.8  4.9  3.7  chr2                109977   109993 (59530636) C Zisupton-7_DR     DNA/Zisupton        (16606)    476     395 1562418  
   271   23.6  0.0  0.0  chr2                110486   110540 (59530089) + DNA6-6_DR         DNA                    9918   9972  (1309) 1562419  
   206   14.6  2.0  2.0  chr2                110500   110548 (59530081) + Polinton-4_DR     DNA/Maverick          17893  17941  (2346) 1562420 *
   319   19.7  1.6  0.0  chr2                110785   110845 (59529784) + DNA-N15_DR        DNA                      55    116   (289) 1562421  
   249   21.2  0.0  1.9  chr2                110804   110856 (59529773) C DNA-5-8_DR        DNA/hAT-hAT5          (690)    790     739 1562422 *
   227   20.9 12.7  1.4  chr2                110812   110874 (59529755) + hAT-N160_DR       DNA/hAT-Ac             1195   1264   (900) 1562423 *
   330   13.3  5.3  0.0  chr2                110861   110935 (59529694) C hAT-N47C_DR       DNA/hAT-Tip100       (1174)   1285    1207 1562424 *
   374   10.3  2.8  1.8  chr2                110876   110984 (59529645) + Gypsy82-LTR_Dr    LTR/Gypsy               637    746   (599) 1562425 *
   423    4.9  2.9  0.9  chr2                110892   110994 (59529635) + Polinton-4N1_DR   DNA/Maverick           4716   4820  (5616) 1562426  
   294   12.2  5.2  0.0  chr2                110901   111015 (59529614) C Gypsy-31-LTR_DR   LTR/Gypsy             (804)    150      30 1562427 *
   980   14.0  3.0  0.0  chr2                111623   111786 (59528843) + TDR24             DNA                       3    171   (273) 1562428  
   378   11.7  0.0  3.5  chr2                111999   112087 (59528542) + Zisupton-7_DR     DNA/Zisupton           4610   4695 (12387) 1562429  
   339    5.3  4.0  0.0  chr2                112021   112096 (59528533) + hAT-N48B_DR       DNA/hAT-Ac             1599   1677   (463) 1562430 *
   446   11.9 11.7  1.5  chr2                112257   112276 (59528353) C DNA-N43_DR        DNA/TcMar-Fot1        (329)    725     530 1562431  
   648    8.2  0.0  0.0  chr2                112277   112434 (59528195) + Zisupton-7_DR     DNA/Zisupton          11378  11535  (5547) 1562432  
   378   14.8  2.0  0.0  chr2                112350   112450 (59528179) + Polinton-4N1_DR   DNA/Maverick           4722   4824  (5612) 1562433 *
   290   13.8  7.2  5.3  chr2                112584   112665 (59527964) + hAT-N182_DR       DNA/hAT-Ac              622    781  (1179) 1562434  
   206   24.7  3.7  1.2  chr2                112626   112707 (59527922) C EnSpm-N14_DR      DNA/CMC-EnSpm         (953)   3627    3544 1562435 *
   380   20.6  0.6  6.0  chr2                112761   112936 (59527693) + (TG)n             Simple_repeat             2    168     (0) 1562436 *
   390   15.7  0.8  1.7  chr2                112821   112937 (59527692) + Zisupton-7_DR     DNA/Zisupton          11378  11493  (5589) 1562437  
   363   13.3  0.0  2.4  chr2                112867   112951 (59527678) + hAT-N48B_DR       DNA/hAT-Ac             1597   1679   (461) 1562438 *
   264   27.0  0.0  5.4  chr2                112938   112957 (59527672) + hAT-2n1_DR        DNA/hAT-Charlie        1029   1158    (52) 1562439 *
   251   19.4  1.6  0.0  chr2                113035   113096 (59527533) + hAT-N159_DR       DNA/hAT-Ac             1447   1509   (313) 1562440  
   233   13.7  0.0  4.1  chr2                113041   113116 (59527513) + Polinton-4N1_DR   DNA/Maverick           4717   4789  (5647) 1562441 *
   246   17.2  0.0  0.0  chr2                113048   113105 (59527524) C Polinton-1_DR     DNA/Maverick          (837)  17648   17591 1562442  
   232   24.2  6.0  3.7  chr2                113106   113180 (59527449) + Helitron-2_DR     RC/Helitron           23628  23763  (3649) 1562443 *
   321   10.6  1.1  4.7  chr2                113177   113265 (59527364) + hAT-N48B_DR       DNA/hAT-Ac             1589   1674   (466) 1562444  
   226   25.4  0.5 13.6  chr2                113181   113238 (59527391) C DNA-N43_DR        DNA/TcMar-Fot1        (352)    702     534 1562445 *
   302   21.2  9.0  6.5  chr2                113188   113204 (59527425) C EnSpm-21_DR       DNA/CMC-EnSpm        (2190)   6960    6920 1562446  
   324   17.6  0.0 14.9  chr2                113205   113404 (59527225) C ERV1-N3-I_DR      LTR/ERV1              (825)   3766    3593 1562447 *
   469   22.6  0.1  9.0  chr2                113272   113524 (59527105) + Zisupton-7_DR     DNA/Zisupton          11368  11541  (5541) 1562448  
   302   21.2  9.0  6.5  chr2                113405   113520 (59527109) C EnSpm-21_DR       DNA/CMC-EnSpm        (2190)   6919    6620 1562446 *
   339   25.6  0.0 10.3  chr2                113453   113548 (59527081) + EnSpm-7_DR        DNA/CMC-EnSpm          7097   7183  (3851) 1562449  
   227   25.4  0.0  1.6  chr2                113495   113558 (59527071) + Polinton-4_DR     DNA/Maverick          16835  16897  (3390) 1562450 *
   213   23.4  4.0  6.1  chr2                113668   113767 (59526862) C IS3EU-1_DR        DNA/IS3EU            (1994)   6710    6613 1562451 *
   275   32.9  5.3  0.0  chr2                113682   113724 (59526905) C Zisupton-6_DR     DNA/Zisupton        (13254)   8862    8763 1562452  
   760   15.3  2.4  1.6  chr2                113725   113850 (59526779) + Polinton-4N1_DR   DNA/Maverick           4700   4826  (5610) 1562453  
   656   15.7  4.2  1.0  chr2                113726   113740 (59526889) C ERV1-N3-I_DR      LTR/ERV1              (808)   3783    3667 1562454 *
   686   12.9  0.0  0.0  chr2                113741   113910 (59526719) + (TG)n             Simple_repeat             1    170     (0) 1562455  
   275   32.9  5.3  0.0  chr2                113851   113906 (59526723) C Zisupton-6_DR     DNA/Zisupton        (13254)   8762    8626 1562452 *
   301   30.0  4.9  1.8  chr2                113856   114018 (59526611) + EnSpm-N10_DR      DNA/CMC-EnSpm          7179   7346  (1962) 1562456 *
   303   18.1 12.8  0.0  chr2                113990   114083 (59526546) + Zisupton-6_DR     DNA/Zisupton           1094   1199 (20917) 1562457  
   218   10.4  1.2 21.1  chr2                114014   114098 (59526531) + DNA-N4_DR         DNA                     665    735   (307) 1562458 *
   259   16.7  1.2  2.5  chr2                114031   114110 (59526519) C EnSpm-N14_DR      DNA/CMC-EnSpm         (957)   3623    3545 1562459  
   250   23.2  2.4  1.2  chr2                114168   114250 (59526379) + ERV1-N6-I_DR      LTR/ERV1               4054   4137   (366) 1562460 *
   560   16.4  0.3  4.5  chr2                114177   114401 (59526228) + Zisupton-6_DR     DNA/Zisupton           1089   1251 (20865) 1562461  
   245   21.1  5.4 18.2  chr2                114333   114517 (59526112) + EnSpm-N10_DR      DNA/CMC-EnSpm          7179   7343  (1965) 1562462 *
   209   13.4  0.0  8.0  chr2                114465   114545 (59526084) C hAT-N48B_DR       DNA/hAT-Ac            (466)   1674    1600 1562463 *
   349   11.1  0.3  5.7  chr2                114474   114575 (59526054) C EnSpm-9_DR        DNA/CMC-EnSpm        (7846)    774     696 1562464  
   408   21.9 17.3  5.1  chr2                115015   115332 (59525297) + LTR5B_DR          LTR                     958   1312    (77) 1562465  
  3541    4.2  0.0  0.0  chr2                115605   116011 (59524618) C DNA-2-2_DR        DNA                     (0)    407       1 1562466  
   645   13.7 13.6  0.6  chr2                116064   116203 (59524426) + HarbingerN6B_DR   DNA/PIF-Harbinger         1    158   (564) 1562467 *
   912   15.0 28.1  0.3  chr2                116195   116461 (59524168) C HarbingerN7_DR    DNA/PIF-Harbinger      (88)    390      50 1562468  
  1665   13.2 11.9  0.0  chr2                116474   116772 (59523857) + HarbingerN6B_DR   DNA/PIF-Harbinger       194    528   (194) 1562469  
   553   13.2  0.0  0.0  chr2                116773   116855 (59523774) + DNA6-1_DR         DNA/hAT-hAT5              1     83  (1066) 1562470 *
   784    8.6 51.5  1.3  chr2                116836   117076 (59523553) C hAT-N53B_DR       DNA/hAT-Ac           (1766)   2411    2069 1562471  
   395   11.2 11.1  1.3  chr2                117073   117144 (59523485) + DNA6-1_DR         DNA/hAT-hAT5             79    157   (992) 1562472 *
  1338   15.2  7.9  0.3  chr2                117131   117407 (59523222) + DNA6-1_DR         DNA/hAT-hAT5            850   1147     (2) 1562473  
   712   19.1  0.0  0.0  chr2                117411   117536 (59523093) + HarbingerN6B_DR   DNA/PIF-Harbinger       535    660    (62) 1562474  
   292   26.1  6.2  0.8  chr2                117544   117655 (59522974) + Kolobok-N14_DR    DNA/Kolobok-T2?          80    197   (222) 1562475  
   441   27.4  1.7  1.7  chr2                118744   118972 (59521657) + SAT-7_DR          Satellite                 1    229     (2) 1562476  
  1369   10.9  2.5  0.0  chr2                119272   119473 (59521156) + TDR19             DNA/hAT-Charlie         199    405     (0) 1562477  
   220   24.2  4.5  1.4  chr2                119419   119485 (59521144) C CryptonV-N5_DR    DNA/Crypton-V       (21468)   3069    3001 1562478 *
   282   19.0  0.0  0.0  chr2                119626   119683 (59520946) C TE-X-6_DR         DNA/Crypton-A         (901)    653     596 1562479 *
   314   11.1  3.1  3.1  chr2                119636   119700 (59520929) C Mariner-N5C_DR    DNA/TcMar            (2197)   5724    5660 1562480  
   283   18.9 23.7  1.8  chr2                119701   119770 (59520859) + DNA-TA-4_DR       DNA/TcMar              2386   2549  (7246) 1562481  
   731   16.9  2.5 14.4  chr2                119897   120097 (59520532) + HATN10B_DR        DNA/hAT-Ac                4    183   (425) 1562482  
   265   24.2 13.2  7.7  chr2                120783   120799 (59519830) C EnSpm-N40B_DR     DNA/CMC-EnSpm        (2248)   3259    3128 1562483  
   932   12.2 28.4  0.7  chr2                120800   121038 (59519591) C ANGEL             DNA/Kolobok             (4)    305       1 1562484  
   265   24.2 13.2  7.7  chr2                121039   121055 (59519574) C EnSpm-N40B_DR     DNA/CMC-EnSpm        (2248)   3127    2973 1562483  
   643   21.0  6.6  2.7  chr2                121214   121394 (59519235) + Kolobok-N4_DR     DNA/Kolobok-T2         1888   2075   (927) 1562485  
   324   10.2  0.0  0.0  chr2                121378   121426 (59519203) C EnSpm-10_DR       DNA/CMC-EnSpm        (5177)   1128    1080 1562486 *
  1818   11.6  0.0  2.5  chr2                121393   121675 (59518954) + Academ-N1_DRe     DNA/Academ-1           1072   1347  (2681) 1562487  
   218   14.3  0.0  0.0  chr2                121645   121679 (59518950) + EnSpm-N3B_DR      DNA/CMC-EnSpm          1280   1314  (2420) 1562488 *
   270   19.1  7.7  2.1  chr2                121678   121718 (59518911) C hAT-N64B_DR       DNA/hAT-Ac           (2584)   1215    1120 1562489  
   270   16.0  4.0  0.0  chr2                121719   121768 (59518861) C EnSpm-10_DR       DNA/CMC-EnSpm        (5817)    488     437 1562490  
   749    8.8 39.5  0.4  chr2                122384   122555 (59518074) C HE1_DR1           SINE/tRNA-V-RTE        (30)    372     134 1562491  
   423   19.1  5.0  3.9  chr2                122659   122838 (59517791) C Polinton-1_DR     DNA/Maverick          (653)  17832   17651 1562492 *
   449   15.7  1.4  4.1  chr2                122742   122880 (59517749) C EnSpm-N14_DR      DNA/CMC-EnSpm         (940)   3640    3525 1562493  
   297   21.3  2.0  6.2  chr2                122776   122793 (59517836) + LOOPERN3_DR       DNA/Kolobok-T2          597    645   (366) 1562494 *
   322   14.6  5.9  4.9  chr2                122794   122894 (59517735) + DNA6-4_DR         DNA                    2123   2224  (1315) 1562495 *
   570   22.0 13.6  1.8  chr2                122844   123042 (59517587) C DNA-N15_DR        DNA                    (16)    389     168 1562496  
   297   21.3  2.0  6.2  chr2                122895   122925 (59517704) + LOOPERN3_DR       DNA/Kolobok-T2          646    740   (271) 1562494 *
   257   19.8  4.0 12.0  chr2                122944   123069 (59517560) + P-1_DR            DNA/P                  9150   9266   (702) 1562497  
   364   25.0  2.7  2.7  chr2                123210   123320 (59517309) C ANGEL             DNA/Kolobok            (82)    227     117 1562498  
   208   25.3  0.0 10.0  chr2                123634   123721 (59516908) + Helitron-2_DR     RC/Helitron            6929   7008 (20404) 1562499 *
   328   12.5  1.2  1.2  chr2                123670   123750 (59516879) + Polinton-4_DR     DNA/Maverick          17095  17175  (3112) 1562500 *
   381   10.3  0.0  1.3  chr2                123690   123768 (59516861) C ENSPM-6_DR        DNA/CMC-EnSpm       (18605)  14011   13934 1562501  
   379   14.0 20.9  8.5  chr2                123693   123840 (59516789) + EnSpm-N10_DR      DNA/CMC-EnSpm          7180   7344  (1964) 1562502 *
  1357   11.2  0.5  0.0  chr2                123805   124010 (59516619) C HE1_DR1           SINE/tRNA-V-RTE       (163)    239      33 1562503  
   303   14.8  3.7  0.0  chr2                123966   124019 (59516610) + EnSpm-N48B_DR     DNA/CMC-EnSpm          2571   2626  (4333) 1562504 *
   235   20.8  5.1  5.8  chr2                124021   124093 (59516536) C Polinton-1_DR     DNA/Maverick          (644)  17841   17705 1562505  
   246   14.5  4.6  4.6  chr2                124094   124105 (59516524) C hAT-N179_DR       DNA/hAT-Tip100        (439)    455     391 1562506  
   258   12.3  0.0  8.2  chr2                124106   124158 (59516471) + Polinton-4_DR     DNA/Maverick          17092  17140  (3147) 1562507  
   248    6.3  1.3 15.2  chr2                124126   124200 (59516429) C Merlin-1_DR       DNA/Merlin           (3004)   7523    7458 1562508 *
   511   11.3  0.0  1.9  chr2                124793   124900 (59515729) + EnSpm-7_DR        DNA/CMC-EnSpm          7062   7167  (3867) 1562509  
   215   20.7 12.2  5.8  chr2                124805   124968 (59515661) + LOOPERN2_DR       DNA/Kolobok-T2          730    903   (472) 1562510 *
   476    9.6  1.7  4.3  chr2                124824   124943 (59515686) + Zisupton-7_DR     DNA/Zisupton          11375  11491  (5591) 1562511  
   252   20.8  1.4  6.1  chr2                124831   124968 (59515661) C Polinton-1_DR     DNA/Maverick          (734)  17751   17620 1562505 *
   223   24.1 12.9  0.6  chr2                124944   124985 (59515644) C EnSpm-N18_DR      DNA/CMC-EnSpm        (2201)   3273    3092 1562512 *
   215   14.3  4.8  0.0  chr2                125160   125201 (59515428) C hAT-N50B_DR       DNA/hAT-Ac            (704)     44       1 1562513  
   274   15.5  6.9  0.0  chr2                125207   125264 (59515365) C DNA6-6_DR         DNA                  (1308)   9973    9912 1562514  
   216   16.0  1.9  5.9  chr2                125363   125415 (59515214) + RTEX-2_DR         LINE/RTE-X             2845   2895   (365) 1562515  
   773   11.1  5.3  0.0  chr2                125575   126043 (59514586) + SAT-4_DR          Satellite                 1    493     (1) 1562516  
   216   22.2  2.2  0.0  chr2                126034   126078 (59514551) + SINE_DR1          SINE                    197    242    (16) 1562517 *
   369   19.7  0.0  0.0  chr2                126313   126378 (59514251) + L1-121_DR         LINE/L1                 912    977   (443) 1562518  
   335   13.8  1.7  0.0  chr2                126387   126444 (59514185) + Kolobok-N14B_DR   DNA/Kolobok-T2?         681    739  (1372) 1562519  
   402   17.5  6.8  2.5  chr2                126521   126562 (59514067) + CryptonV-N3_DR    DNA/Crypton-V          7509   7555 (13108) 1562520  
   420   14.9  4.5  2.2  chr2                126563   126651 (59513978) + Tc1-4_DR          DNA/TcMar-Tc1             1     91  (1481) 1562521 *
  3328   15.1 26.4  0.0  chr2                126641   127394 (59513235) + Tc1-4_DR          DNA/TcMar-Tc1           444   1396   (176) 1562522  
   202   22.8  3.5  0.0  chr2                127350   127406 (59513223) + Gypsy48-I_DR      LTR/Gypsy              2156   2214  (2196) 1562523 *
   218   12.2  5.0  1.9  chr2                127403   127502 (59513127) + Zisupton-7_DR     DNA/Zisupton          11358  11460  (5622) 1562524 *
   349    9.3  1.1  2.3  chr2                127435   127522 (59513107) + Helitron-2_DR     RC/Helitron           23594  23680  (3732) 1562525 *
   527    4.1  1.3  6.7  chr2                127449   127527 (59513102) C ENSPM-6_DR        DNA/CMC-EnSpm       (18601)  14015   13941 1562526  
   304   13.1  7.6  3.2  chr2                127528   127544 (59513085) + Polinton-4N1_DR   DNA/Maverick           4764   4852  (5584) 1562527  
   215   22.8  0.0  1.8  chr2                128546   128603 (59512026) + IS3EU-4_DR        DNA/IS3EU             14078  14134   (895) 1562528  
   234   24.1  0.0  6.7  chr2                128715   128794 (59511835) + EnSpm-9_DR        DNA/CMC-EnSpm           686    760  (7860) 1562529 *
   365   25.3 16.4  1.6  chr2                128761   128973 (59511656) + Zisupton-6_DR     DNA/Zisupton           9214   9457 (12659) 1562530 *
   508    4.5  0.0  0.0  chr2                128866   128975 (59511654) C Zisupton-7_DR     DNA/Zisupton         (5598)  11484   11375 1562531  
   437    7.3  2.4  0.0  chr2                128871   128994 (59511635) + ERV1-N3-I_DR      LTR/ERV1               3635   3761   (830) 1562532 *
   499   16.8 16.7  0.7  chr2                129457   129582 (59511047) C CryptonV-N4_DR    DNA/Crypton-V        (8386)   5107    4962 1562533  
   496   23.4  8.4  5.2  chr2                129462   129628 (59511001) C Dada-U1A_DR       DNA/Dada             (7095)   3884    3713 1562534 *
  2912   11.9  2.4  0.0  chr2                129480   129948 (59510681) + Mariner-N38_DR    DNA/TcMar-Tc1            30    509    (38) 1562535  
   313   26.9 14.2  1.1  chr2                130158   130326 (59510303) + EnSpm-N13_DR      DNA/CMC-EnSpm         18148  18338  (3811) 1562536  
  2461    9.7  3.8  0.5  chr2                130405   130776 (59509853) C HE1_DR1           SINE/tRNA-V-RTE        (18)    384       1 1562537  
   208   24.8 16.9  0.7  chr2                131346   131475 (59509154) + L2-5_DRe          LINE/L2                 895   1045  (1182) 1562538  
  2086    8.7  8.0  4.8  chr2                131641   132001 (59508628) + HE1_DR1           SINE/tRNA-V-RTE           1    372    (30) 1562539  
   217    2.6  0.0  0.0  chr2                132620   132657 (59507972) C hAT-N178_DR       DNA/hAT-Ac           (1532)    175     138 1562540  
   285   22.6  2.0  4.0  chr2                132835   132933 (59507696) C Helitron-N5B_DR   RC/Helitron            (20)   1627    1546 1562541 *
   618   21.8 19.2  2.0  chr2                132913   133293 (59507336) C Helitron-N5_DR    RC/Helitron          (8003)   1506    1187 1562542 *
  1639   25.9  9.9  2.4  chr2                133126   133814 (59506815) C MOSAT_DR          Satellite              (23)   2064    1326 1562543  
  1616   21.3  7.8  1.7  chr2                133469   133864 (59506765) C Helitron-N5B_DR   RC/Helitron          (1227)    420       1 1562542 *
   210   16.4  5.1 13.9  chr2                133836   133913 (59506716) C Gypsy151-I_DR     LTR/Gypsy            (1685)   4594    4523 1562544 *
  1432   10.8  0.0  0.0  chr2                133991   134185 (59506444) + hAT-N66B_DR       DNA/hAT-Charlie           1    195     (0) 1562545  
   335    8.3  1.4  2.7  chr2                134258   134331 (59506298) C Zisupton-7_DR     DNA/Zisupton         (5526)  11556   11484 1562546 *
   377    9.3  4.4  4.4  chr2                134275   134364 (59506265) + hAT-N131_DR       DNA/hAT-Ac              251    340  (1724) 1562547  
  2221   11.4 10.0  1.4  chr2                136732   137122 (59503507) C Kolobok-N6_DR     DNA/Kolobok-T2?        (43)    424       1 1562548  
   697   19.1 23.0  0.4  chr2                137355   137580 (59503049) C ANGEL             DNA/Kolobok            (31)    278       2 1562549  
   204   27.0  8.8  2.5  chr2                137581   137630 (59502999) C EnSpm-8_DR        DNA/CMC-EnSpm        (1754)   7687    7631 1562550  
   824   16.8  4.2  0.6  chr2                137969   138136 (59502493) + hAT-N167B_DR      DNA/hAT-Charlie        1207   1380   (193) 1562551 *
  2032    8.1  8.8  2.3  chr2                137997   138324 (59502305) C HE1_DR1           SINE/tRNA-V-RTE        (15)    387      39 1562552  
   797   17.6  2.5 11.4  chr2                138137   138201 (59502428) + MuDR-2_DR         DNA/MULE-MuDR         18835  19048  (4885) 1562553 *
   322    2.1  0.0  4.3  chr2                138325   138422 (59502207) + (TTATA)n          Simple_repeat             4     97     (0) 1562554 *
  1281   18.6  8.0 12.9  chr2                138325   138405 (59502224) + EnSpm-15_DR       DNA/CMC-EnSpm           943   1333 (10121) 1562555  
   271   24.6  0.0  8.5  chr2                138978   139066 (59501563) C Harbinger-N31B_DR DNA/PIF-Harbinger     (589)     92      11 1562556  
   214   24.1  1.7  0.0  chr2                139290   139347 (59501282) + hAT-N22C_DR       DNA/hAT-Ac               57    115   (579) 1562557  
   233   18.2  2.3  0.0  chr2                139402   139445 (59501184) + DNA-3-6_DR        DNA/Zator?              536    580     (5) 1562558  
  1559   11.7 20.7  1.8  chr2                139599   139921 (59500708) + HE1_DR1           SINE/tRNA-V-RTE           2    384    (18) 1562559  
   241    7.0  4.7  0.0  chr2                139888   139930 (59500699) C DNA9-N1_DR        DNA/MULE-NOF         (2669)   2347    2303 1562560 *
   412   19.9 28.8  3.0  chr2                140067   140382 (59500247) + TE-X-26_DR        Unknown                   2    396   (186) 1562561  
   238    8.8  0.0  0.0  chr2                140476   140509 (59500120) + TC1DR3            DNA/TcMar-Tc1             2     35  (1190) 1562562  
  7568    5.8  5.6  0.0  chr2                140517   141523 (59499106) + TC1DR3            DNA/TcMar-Tc1           163   1225     (0) 1562563  
   597   22.5  5.6  2.5  chr2                141551   141746 (59498883) + EnSpm-N16_DR      DNA/CMC-EnSpm             1    202     (0) 1562564  
   230   19.4  7.5  0.0  chr2                141908   141974 (59498655) C hAT-2_DR          DNA/hAT-Charlie        (36)   2500    2429 1562565  
   228   27.4  2.8  2.8  chr2                142120   142228 (59498401) C TDR7              DNA                   (413)    128      20 1562566  
   274   23.2  0.0 12.0  chr2                142241   142343 (59498286) C Polinton-1_DR     DNA/Maverick          (796)  17689   17598 1562567  
   268   17.1  1.1  6.0  chr2                142268   142354 (59498275) C Gypsy-31-LTR_DR   LTR/Gypsy             (788)    166      84 1562568 *
   259    9.0  0.0  7.1  chr2                142304   142363 (59498266) C Rex1-31_DRe       LINE/Rex-Babar        (428)   3105    3050 1562569 *
   353   16.1  1.1  0.0  chr2                142465   142557 (59498072) C Polinton-4_DR     DNA/Maverick         (3090)  17197   17104 1562570 *
   477   14.5  2.2  7.1  chr2                142479   142567 (59498062) C DIRS-8B_DR        LTR/Ngaro            (2404)   4909    4825 1562571  
   251   20.6  0.0  6.4  chr2                142522   142604 (59498025) + Rex1-31_DRe       LINE/Rex-Babar         3066   3143   (390) 1562572 *
   428   12.6  3.5  3.5  chr2                142568   142593 (59498036) + Zisupton-6_DR     DNA/Zisupton           9390   9504 (12612) 1562573  
  1005   12.6  7.6  1.0  chr2                142643   142827 (59497802) C DNA-N15_DR        DNA                   (129)    276      80 1562574  
   554   23.4  2.8  3.4  chr2                142676   142852 (59497777) C Zisupton-7_DR     DNA/Zisupton        (16512)    570     395 1562575 *
   373   16.2 37.5  0.0  chr2                142825   142852 (59497777) C hAT-N53_DR        DNA/hAT-Ac?           (974)   1822    1708 1562576 *
   262   21.1  5.1  3.5  chr2                142853   142889 (59497740) C hAT-N160_DR       DNA/hAT-Ac            (921)   1243    1191 1562577  
   290    7.4 18.5  0.0  chr2                142890   142943 (59497686) C DNA-N15_DR        DNA                   (284)    121      58 1562578 *
   368   10.7  0.0  1.8  chr2                142933   142989 (59497640) C DNA-N15_DR        DNA                   (273)    132      77 1562579 *
   373   16.2 37.5  0.0  chr2                142950   142965 (59497664) C hAT-N53_DR        DNA/hAT-Ac?           (974)   1707    1633 1562576  
   428    8.8  0.0  0.0  chr2                142987   143043 (59497586) C DNA-N15_DR        DNA                   (272)    133      77 1562580 *
   525   20.9  5.2  0.0  chr2                143042   143156 (59497473) C DNA-N15_DR        DNA                   (273)    132      12 1562581  
   206   12.8  3.1  3.1  chr2                143426   143522 (59497107) C hAT-N180_DR       DNA/hAT?              (247)    904     808 1562582 *
   402    5.1  2.0  0.0  chr2                143437   143534 (59497095) C Zisupton-7_DR     DNA/Zisupton         (5583)  11499   11400 1562583  
   248   12.4  0.0  2.5  chr2                143466   143548 (59497081) C EnSpm-N13_DR      DNA/CMC-EnSpm       (16104)   6045    5965 1562584 *
   588   15.5  1.0  0.0  chr2                143562   143658 (59496971) C Harbinger-N28_DR  DNA/PIF-Harbinger       (0)    662     565 1562585  
   235   14.8  3.0  7.9  chr2                143723   143788 (59496841) C Harbinger-N31B_DR DNA/PIF-Harbinger     (397)    284     222 1562586 *
   680   19.2  1.6  4.8  chr2                143776   143967 (59496662) + LOOPERN6B_DR      DNA/Kolobok-T2?         609    794     (2) 1562587  
   507   23.3 11.5  1.7  chr2                144441   144597 (59496032) C DNAX-25_DR        DNA/Zisupton         (1384)   2043    1872 1562588 *
   521   25.2  0.7  0.0  chr2                144463   144597 (59496032) C hAT-N21_DR        DNA/hAT-Charlie       (834)   1012     877 1562589  
   216   30.7  5.7  5.3  chr2                144503   144628 (59496001) C EnSpm-6N1_DR      DNA/CMC-EnSpm        (7969)   1267    1002 1562590 *
   253   28.3  2.5 11.6  chr2                144598   144622 (59496007) + ENSPM-6_DR        DNA/CMC-EnSpm          2508   2654 (29962) 1562591  
   318   19.8 10.8  2.0  chr2                144629   144767 (59495862) C hAT-N91_DR        DNA/hAT-Ac             (16)    339     189 1562592  
   301    9.4  0.0  6.7  chr2                144793   144872 (59495757) + hAT-N178B_DR      DNA/hAT-Ac              128    202  (1681) 1562593 *
   828    6.7  0.2  0.2  chr2                144814   145373 (59495256) + (TAA)n            Simple_repeat             1    559     (0) 1562594  
   209    9.4  0.0  3.1  chr2                145499   145531 (59495098) + EnSpm-N48B_DR     DNA/CMC-EnSpm           663    694  (6265) 1562595  
   244   24.2  6.5  0.0  chr2                145636   145697 (59494932) C MuDR-N2_DR        DNA/MULE-MuDR           (5)    318     253 1562596 *
   362   14.0  0.0  0.0  chr2                145646   145702 (59494927) + MuDR-N2_DR        DNA/MULE-MuDR            20     76   (247) 1562597 *
   928   12.0  0.0  0.8  chr2                145700   145833 (59494796) C SINE2-5_DR        SINE/tRNA-V-RTE         (3)    279     147 1562598  
   921   14.2 10.4  0.0  chr2                145833   146015 (59494614) + MuDR-N2_DR        DNA/MULE-MuDR            78    279    (44) 1562599 *
   291   18.1 18.1  0.0  chr2                149289   149371 (59491258) + Merlin-N1_DR      DNA/Merlin              137    234   (135) 1562600  
   206   16.7  0.0  4.8  chr2                149523   149566 (59491063) + DNA-N43_DR        DNA/TcMar-Fot1          517    558   (496) 1562601  
   265   27.6  0.0  7.8  chr2                149772   149881 (59490748) C EnSpm-N14_DR      DNA/CMC-EnSpm         (918)   3662    3561 1562602 *
   514   32.2  0.0  0.0  chr2                149784   149963 (59490666) + (TG)n             Simple_repeat             1    180     (0) 1562603  
   471   21.6  4.5 16.2  chr2                150183   150519 (59490110) C Zisupton-7_DR     DNA/Zisupton        (16351)    731     429 1562604 *
  1625   12.4  1.4  0.7  chr2                150254   150528 (59490101) C DNA-N15_DR        DNA                    (52)    353      77 1562605  
   418    7.5  0.0  0.0  chr2                150530   150582 (59490047) C DNA-N15_DR        DNA                   (276)    129      77 1562606 *
   451    5.4  0.0  0.0  chr2                150580   150635 (59489994) C DNA-N15_DR        DNA                   (272)    133      78 1562606  
   343   15.3  0.0  6.4  chr2                150582   150662 (59489967) C hAT-N160_DR       DNA/hAT-Ac            (921)   1243    1184 1562607 *
   253   22.8  3.6  4.9  chr2                150636   150662 (59489967) C Zisupton-7_DR     DNA/Zisupton        (16606)    476     395 1562604 *
   286   13.3  0.0  0.0  chr2                150647   150691 (59489938) C hAT-N53_DR        DNA/hAT-Ac           (1959)   1721    1677 1562608 *
   315   12.7  3.6  0.0  chr2                150688   150742 (59489887) C DNA-N15_DR        DNA                   (272)    133      77 1562609 *
   432    8.9  0.0  0.0  chr2                150741   150796 (59489833) C DNA-N15_DR        DNA                   (273)    132      77 1562609  
   298   22.9  7.2  0.0  chr2                150769   150851 (59489778) C hAT-N53B_DR       DNA/hAT-Ac           (2628)   1549    1461 1562610 *
   420    8.9  0.0  0.0  chr2                150795   150850 (59489779) C DNA-N15_DR        DNA                   (273)    132      77 1562611  
   276   24.1  7.2  0.0  chr2                150823   150905 (59489724) C hAT-N53B_DR       DNA/hAT-Ac           (2628)   1549    1461 1562612 *
   432    8.9  0.0  0.0  chr2                150849   150904 (59489725) C DNA-N15_DR        DNA                   (273)    132      77 1562613  
   217   25.3  2.4  3.7  chr2                150851   150876 (59489753) C Zisupton-7_DR     DNA/Zisupton        (16607)    475     395 1562614 *
   260   21.0  8.5  1.1  chr2                150877   150902 (59489727) C hAT-N53B_DR       DNA/hAT-Ac           (2628)   1549    1462 1562615  
   397   10.7  0.0  0.0  chr2                150903   150958 (59489671) C DNA-N15_DR        DNA                   (273)    132      77 1562616  
   230   25.3  2.4  3.7  chr2                150905   150930 (59489699) C Zisupton-7_DR     DNA/Zisupton        (16607)    475     395 1562617 *
   375   14.3  3.2  0.0  chr2                150956   151018 (59489611) C DNA-N15_DR        DNA                   (272)    133      69 1562618  
   293   21.2  0.0  7.0  chr2                150965   151040 (59489589) C hAT-N160_DR       DNA/hAT-Ac            (931)   1233    1163 1562607 *
   295    8.2  8.2  0.0  chr2                151313   151385 (59489244) C Polinton-1_DR     DNA/Maverick          (714)  17771   17693 1562619 *
   382   11.8  7.8  1.2  chr2                151332   151408 (59489221) C ENSPM-6_DR        DNA/CMC-EnSpm       (18616)  14000   13919 1562620  
   353   21.2  4.8  3.9  chr2                151409   151434 (59489195) + IS3EU-1_DR        DNA/IS3EU              6668   6771  (1933) 1562621  
   279   25.4  9.8  3.9  chr2                151586   151708 (59488921) + Kolobok-N3_DR     DNA/Kolobok-T2?          69    198   (172) 1562622  
   268   13.1  4.9  0.0  chr2                152040   152100 (59488529) + IS3EU-1_DR        DNA/IS3EU              1908   1971  (6733) 1562623 *
   332   13.8  1.2  3.7  chr2                152048   152130 (59488499) + DNA-N43_DR        DNA/TcMar-Fot1          526    606   (448) 1562624  
   307   16.6  6.0 10.1  chr2                152051   152184 (59488445) C EnSpm-9_DR        DNA/CMC-EnSpm        (7641)    979     851 1562625 *
   451   20.6  1.6  0.0  chr2                152684   152809 (59487820) C EnSpm-16_DR       DNA/CMC-EnSpm        (3421)   6363    6236 1562626 *
   461   18.6 11.3  7.9  chr2                152797   153018 (59487611) C CryptonV-N1_DR    DNA/Crypton-V        (1847)   8204    7976 1562627 *
  1781   15.8  6.4  6.7  chr2                152845   152887 (59487742) C DNA8-17_DR        DNA/hAT-Tip100         (99)   1714    1310 1562628  
  2248   10.5  6.9  0.0  chr2                152888   153250 (59487379) C HE1_DR1           SINE/tRNA-V-RTE        (13)    389       2 1562629  
   216   23.7  1.7  0.0  chr2                153201   153259 (59487370) + DNA8-23_DR        DNA                    1980   2039  (4700) 1562630 *
   508   11.8  0.0  0.0  chr2                153529   153604 (59487025) C SAT-10_DR         Satellite             (513)   1085    1010 1562631  
   228   16.6  0.0  9.6  chr2                153707   153786 (59486843) C hAT-N182_DR       DNA/hAT-Ac           (1134)    826     754 1562632 *
   267    5.1  2.6  0.0  chr2                153739   153816 (59486813) C ENSPM-6_DR        DNA/CMC-EnSpm       (17685)  14931   14852 1562633 *
   434   23.9  2.9  6.0  chr2                153753   153890 (59486739) C Gypsy118-LTR_DR   LTR/Gypsy             (529)    504     371 1562634  
   280   14.0  0.5 18.7  chr2                153755   153956 (59486673) + DNA-N43_DR        DNA/TcMar-Fot1          533    703   (351) 1562635 *
   342    7.0  0.0  5.3  chr2                153906   153965 (59486664) + Merlin-1_DR       DNA/Merlin             7479   7535  (2992) 1562636  
   339   15.9  0.0  3.5  chr2                153966   153984 (59486645) + DNA9TA1_DR        DNA/CMC-EnSpm          2103   2154  (1179) 1562637  
   307   23.4  6.4  0.0  chr2                154697   154734 (59485895) C DNA8-10_DR        DNA/hAT-Ac           (1788)   2230    2131 1562638  
   388   10.7  0.0  0.0  chr2                154735   154790 (59485839) C SINE2-5_DR        SINE/tRNA-V-RTE         (1)    281     226 1562639  
   215    9.4  0.0  0.0  chr2                154802   154833 (59485796) C SINE2-3B_DR       SINE/tRNA-V           (319)     32       1 1562640  
   251   18.2  7.4  3.6  chr2                154904   154924 (59485705) C hAT-N180_DR       DNA/hAT?              (232)    919     808 1562641  
   273   13.9  2.3  1.1  chr2                154925   155011 (59485618) + EnSpm-N14_DR      DNA/CMC-EnSpm          3551   3638   (942) 1562642 *
   303   10.3  2.6  0.0  chr2                154936   155013 (59485616) + DNA-N43_DR        DNA/TcMar-Fot1          640    719   (335) 1562643  
   273    7.2  8.2  2.2  chr2                154951   155035 (59485594) + Helitron-2_DR     RC/Helitron            6037   6126 (21286) 1562644 *
   241   15.4  3.0  7.8  chr2                155036   155084 (59485545) + Polinton-1_DR     DNA/Maverick          17600  17727   (758) 1562645  
   218   12.1  0.0 15.7  chr2                155276   155334 (59485295) + Merlin-1_DR       DNA/Merlin             7499   7549  (2978) 1562646  
   206    5.4  0.0  0.0  chr2                155900   155936 (59484693) + HATN16_DR         DNA/hAT-Charlie         733    769   (175) 1562647 *
   248   33.3  2.0  7.0  chr2                155907   156013 (59484616) C Zisupton-6_DR     DNA/Zisupton        (13237)   8879    8638 1562648 *
   291   27.0  1.8  0.0  chr2                155998   156108 (59484521) C EnSpm-N14_DR      DNA/CMC-EnSpm         (917)   3663    3551 1562649 *
   354   22.9  0.0  8.1  chr2                156014   156160 (59484469) C Polinton-1_DR     DNA/Maverick          (750)  17735   17600 1562650  
   200   12.2  2.0  0.0  chr2                156946   156994 (59483635) C DNA8-25_DR        DNA                  (3214)    753     704 1562651  
  2986   10.8  8.4  1.0  chr2                157433   157950 (59482679) C L1-90_DR          LINE/L1                 (2)   4205    3689 1562652  
   886   19.6  6.1  1.4  chr2                157905   158116 (59482513) C Kolobok-N16_DR    DNA/Kolobok?          (523)    719     498 1562653 *
   943   17.4  2.0  9.1  chr2                158154   158400 (59482229) + DNA-2-30_DR       DNA                      22    252   (136) 1562654  
   326   18.8  6.3 15.9  chr2                158395   158552 (59482077) C DNA-X-13_DR       DNA                   (648)    154      10 1562655 *
   328   28.7  3.4  1.7  chr2                158437   158553 (59482076) C Zisupton-7_DR     DNA/Zisupton         (2218)  14864   14746 1562656  
   967   15.2  5.8  0.5  chr2                158802   159006 (59481623) C hAT-N21B_DR       DNA/hAT-Ac            (117)   1184     969 1562657  
   234   12.0 12.0  0.0  chr2                159227   159276 (59481353) + TE-X-8_DR         Unknown                 420    475     (9) 1562658  
   230   11.5  0.0  6.6  chr2                159893   159957 (59480672) + hAT-N182_DR       DNA/hAT-Ac              734    794  (1166) 1562659 *
   266   10.9  1.8  0.0  chr2                159918   159972 (59480657) + Harbinger-5_DR    DNA/PIF-Harbinger       719    774  (5885) 1562660  
   242   20.9  3.5  5.0  chr2                159973   160057 (59480572) C Polinton-1_DR     DNA/Maverick          (743)  17741   17604 1562661  
   200   23.8  1.9  2.8  chr2                159983   160090 (59480539) C ERV1-N3-I_DR      LTR/ERV1              (812)   3779    3673 1562662 *
   224   17.9  4.1 17.6  chr2                160026   160147 (59480482) C Rex1-31_DRe       LINE/Rex-Babar        (438)   3095    2988 1562663  
   202   16.7  2.4  0.0  chr2                160357   160398 (59480231) C LINEX-1_DR        Retroposon            (578)    227     185 1562664  
   275   10.4  4.5  0.0  chr2                160550   160616 (59480013) + IS3EU-1_DR        DNA/IS3EU              1902   1971  (6733) 1562665 *
   440    6.6  0.1  0.0  chr2                160559   160643 (59479986) + EnSpm-N14_DR      DNA/CMC-EnSpm          3554   3659   (921) 1562666  
   386   24.8  7.7  5.0  chr2                160568   160762 (59479867) C Zisupton-6_DR     DNA/Zisupton        (13206)   8910    8711 1562667 *
   206   23.5  0.0  0.0  chr2                160617   160628 (59480001) C L1-53_DR          LINE/L1              (4884)   1539    1478 1562668 *
   327   10.0  2.8  1.4  chr2                160707   160777 (59479852) + EnSpm-9_DR        DNA/CMC-EnSpm           717    788  (7832) 1562669  
   320   11.4  7.4  2.4  chr2                160716   160796 (59479833) C Harbinger1_DR     DNA/PIF-Harbinger    (1663)   2798    2714 1562670 *
   257   16.7  2.1  0.0  chr2                160764   160811 (59479818) C DNA-N46_DR        DNA                    (43)    494     446 1562671 *
  2278   10.1 14.7  0.4  chr2                160823   161251 (59479378) C TDR7              DNA                    (51)    490       1 1562672  
   371   25.8  9.7 13.4  chr2                161252   161323 (59479306) + EnSpm-N13_DR      DNA/CMC-EnSpm          5978   6033 (16116) 1562673  
   350   14.5  2.6  0.0  chr2                161257   161332 (59479297) + DNA7-N1_DR        DNA/Zisupton           9256   9333  (1084) 1562674 *
   269   16.4 11.6  1.1  chr2                161290   161375 (59479254) C hAT-N35B_DR       DNA/hAT-Ac            (697)    915     821 1562675 *
   227   16.0  0.0  0.0  chr2                161626   161675 (59478954) + EnSpm-9_DR        DNA/CMC-EnSpm           657    706  (7914) 1562676 *
   232    4.7  0.0  2.3  chr2                161640   161683 (59478946) + hAT-N159_DR       DNA/hAT-Ac             1506   1548   (274) 1562677  
   232    8.5  8.5  0.0  chr2                161643   161689 (59478940) C DNA-8-4_DR        DNA/hAT-Ac           (1573)    995     945 1562678  
   235   14.3  0.0  2.4  chr2                161801   161843 (59478786) C Harbinger-N19_DR  DNA/PIF-Harbinger     (238)    385     344 1562679  
  5993    8.4  6.0  0.6  chr2                161844   162742 (59477887) C hAT-N38_DR        DNA/hAT-hAT6            (0)   1029      83 1562680  
   319   11.1  0.0  0.0  chr2                162764   162808 (59477821) C Harbinger-N19_DR  DNA/PIF-Harbinger     (306)    317     273 1562679  
   213   25.4  1.6  0.0  chr2                162823   162885 (59477744) C DNA-6-N1_DR       DNA                   (637)     71       8 1562681  
   291    6.2  2.5  0.0  chr2                162912   162991 (59477638) C Helitron-2_DR     RC/Helitron         (21297)   6115    6034 1562682 *
   405   10.6  0.0  0.0  chr2                162929   163013 (59477616) + hAT-N48B_DR       DNA/hAT-Ac             1596   1680   (460) 1562683  
   280   15.3  0.0  5.1  chr2                162992   163009 (59477620) + LOOPERN2_DR       DNA/Kolobok-T2          838    930   (445) 1562684 *
   256   20.8  0.0  0.0  chr2                163281   163333 (59477296) C hAT-N35B_DR       DNA/hAT-Ac            (669)    943     891 1562685  
   220   13.2  0.0  0.0  chr2                163310   163347 (59477282) C RTEX-2_DR         LINE/RTE-X            (380)   2880    2843 1562686 *
   247   18.8  5.9 12.5  chr2                163671   163755 (59476874) + hAT-N35B_DR       DNA/hAT-Ac              828    907   (705) 1562687  
   215   14.3  0.0  0.0  chr2                163726   163774 (59476855) + Rex1-31_DRe       LINE/Rex-Babar         3077   3125   (408) 1562688 *
   473   17.7 18.1  4.1  chr2                163759   163929 (59476700) + ANGEL             DNA/Kolobok              36    229    (80) 1562689  
   215   10.3  0.0  0.0  chr2                163994   164022 (59476607) C SAT-2_DR          Satellite              (66)    118      90 1562690  
   492   11.4  6.0  6.0  chr2                164050   164198 (59476431) + Polinton-4N1_DR   DNA/Maverick           4680   4828  (5608) 1562691 *
   743    3.3  0.0  0.0  chr2                164091   164270 (59476359) + (TG)n             Simple_repeat             1    180     (0) 1562692  
   421   25.5  0.0 10.3  chr2                164149   164161 (59476468) C Zisupton-6_DR     DNA/Zisupton        (12630)   9486    9465 1562693 *
   463    3.2  0.0  0.0  chr2                164162   164285 (59476344) + Zisupton-7_DR     DNA/Zisupton          11377  11500  (5582) 1562694  
   431    5.1  0.0  1.0  chr2                164198   164296 (59476333) C EnSpm-N14_DR      DNA/CMC-EnSpm         (929)   3651    3554 1562695 *
   421   25.5  0.0 10.3  chr2                164297   164415 (59476214) C Zisupton-6_DR     DNA/Zisupton        (12630)   9464    9245 1562693 *
   645   23.4  4.1 11.4  chr2                164384   164425 (59476204) C DNA2-7_DR         DNA                  (6999)   2651    2539 1562696  
  1119   15.2  5.7  0.0  chr2                164426   164636 (59475993) + hAT-N21B_DR       DNA/hAT-Ac              942   1164   (137) 1562697  
   311   19.0  8.2  7.5  chr2                164606   164764 (59475865) + Dada-tL_DR        DNA/Dada               8956   9115  (1292) 1562698 *
   645   23.4  4.1 11.4  chr2                164637   164702 (59475927) C DNA2-7_DR         DNA                  (6999)   2538    2354 1562696  
   415   13.5  2.3 19.1  chr2                164642   164769 (59475860) + Harbinger-5_DR    DNA/PIF-Harbinger       639    748  (5911) 1562699 *
   435   10.1  2.4  3.9  chr2                164670   164770 (59475859) C Polinton-1_DR     DNA/Maverick         (1264)  17221   17124 1562700  
   294   14.7  8.1  3.9  chr2                164708   164806 (59475823) + Helitron-2_DR     RC/Helitron           23619  23721  (3691) 1562701 *
   293   11.5  0.0  0.0  chr2                164981   165041 (59475588) C Rex1-31_DRe       LINE/Rex-Babar        (409)   3124    3064 1562702 *
   317    9.4  0.0  6.2  chr2                164994   165061 (59475568) C Harbinger1_DR     DNA/PIF-Harbinger    (1663)   2798    2735 1562703  
   212   22.7  4.4  2.2  chr2                165062   165082 (59475547) + LOOPERN3_DR       DNA/Kolobok-T2          605    695   (316) 1562704  
   329    7.6  6.2  0.2  chr2                165366   165430 (59475199) C hAT-N48B_DR       DNA/hAT-Ac            (711)   1429    1368 1562705  
   352   19.6  2.9 15.7  chr2                165609   165880 (59474749) + EnSpm-21_DR       DNA/CMC-EnSpm          6740   6981  (2169) 1562706  
   236   33.5  5.1  0.0  chr2                165696   165731 (59474898) + Zisupton-6_DR     DNA/Zisupton           8627   8779 (13337) 1562707 *
   252   26.9  2.2  7.0  chr2                165732   165911 (59474718) + BEL-40_DRe-LTR    LTR/Pao                 132    303   (224) 1562708 *
   271   12.0  0.0  0.0  chr2                165904   165953 (59474676) C Rex1-31_DRe       LINE/Rex-Babar        (443)   3090    3041 1562709  
   236   33.5  5.1  0.0  chr2                165912   165931 (59474698) + Zisupton-6_DR     DNA/Zisupton           8780   8874 (13242) 1562707 *
   332    7.4  0.0  0.0  chr2                166092   166145 (59474484) + DNA-N4_DR         DNA                     667    720   (322) 1562710  
   226   16.7  1.5 13.9  chr2                166109   166310 (59474319) + (TG)n             Simple_repeat             1    180     (0) 1562711 *
   380    5.1  1.3  0.0  chr2                166235   166313 (59474316) C ENSPM-6_DR        DNA/CMC-EnSpm       (18593)  14023   13944 1562712  
   278    5.1  0.0  1.3  chr2                166244   166322 (59474307) + Gypsy82-LTR_Dr    LTR/Gypsy               668    745   (600) 1562713 *
   289   22.9  3.7  3.7  chr2                166512   166620 (59474009) C Polinton-4_DR     DNA/Maverick         (3066)  17221   17113 1562714 *
   423   20.2  0.0  1.9  chr2                166526   166631 (59473998) C hAT-2n1_DR        DNA/hAT-Charlie        (62)   1148    1045 1562715 *
   791   12.8  0.0  9.6  chr2                166539   166857 (59473772) + Zisupton-6_DR     DNA/Zisupton           8625   8915 (13201) 1562716  
   271    7.7  0.0  0.0  chr2                166815   166866 (59473763) C Rex1-31_DRe       LINE/Rex-Babar        (429)   3104    3053 1562717 *
   246   16.3  0.0  0.0  chr2                166988   167030 (59473599) + EnSpm-N13_DR      DNA/CMC-EnSpm          5956   5998 (16151) 1562718  
   220    4.0  0.0  0.0  chr2                167009   167033 (59473596) + Zisupton-6_DR     DNA/Zisupton           8916   8940 (13176) 1562719 *
   200   15.9  0.0  2.3  chr2                167034   167044 (59473585) C RTEX-2_DR         LINE/RTE-X            (369)   2874    2848 1562720  
   268   24.4  0.0  2.6  chr2                167064   167143 (59473486) + CryptonV-N6_DR    DNA/Crypton-V            39    116   (446) 1562721  
   263   24.5 12.8  3.6  chr2                167584   167786 (59472843) + DNA-2-30B_DR      DNA                       8    228   (185) 1562722  
   258   14.8  1.8  1.8  chr2                167764   167818 (59472811) C DNA-2-30B_DR      DNA                   (260)    153      99 1562723 *
   405   24.1  2.3  0.0  chr2                167828   167960 (59472669) + EnSpm-7_DR        DNA/CMC-EnSpm          7061   7196  (3838) 1562724 *
   717   12.3  0.0  0.0  chr2                167859   168020 (59472609) + (CGTG)n           Simple_repeat             2    163     (0) 1562725  
   245   25.9  0.0  3.6  chr2                167925   168040 (59472589) C Helitron-2_DR     RC/Helitron         (21303)   6109    5998 1562726 *
   221   20.3  0.0 12.3  chr2                167976   168048 (59472581) C Harbinger1_DR     DNA/PIF-Harbinger    (1663)   2798    2734 1562703 *
   594   12.6  2.9  0.9  chr2                168532   168635 (59471994) C ANGEL             DNA/Kolobok            (89)    220     115 1562727  
   241   13.5  0.0  0.0  chr2                168603   168639 (59471990) C DNA2-9_DR         DNA                  (2016)    685     649 1562728 *
   222   19.3  0.0  5.8  chr2                168605   168659 (59471970) + EnSpm-7_DR        DNA/CMC-EnSpm          9290   9341  (1693) 1562729 *
   206   13.0 10.9  0.0  chr2                168881   168926 (59471703) + IS3EU-3_DR        DNA/IS3EU              2777   2827  (6859) 1562730 *
   212   10.8 10.2  5.9  chr2                168887   168935 (59471694) + EnSpm-N40_DR      DNA/CMC-EnSpm          2759   2799  (2595) 1562731 *
   869    5.4  2.7  0.0  chr2                168927   169037 (59471592) C L2-1_DR           LINE/L2                 (6)   4979    4866 1562732  
   270   20.3  0.0 12.9  chr2                169025   169120 (59471509) C Helitron-2_DR     RC/Helitron         (19403)   8009    7925 1562733 *
   327   17.1  6.4 10.8  chr2                169038   169051 (59471578) + DNA8-25_DR        DNA                    1073   1192  (2775) 1562734  
   609   20.5  8.8  1.0  chr2                169137   169318 (59471311) + DNA9-4_DR         DNA                       1    196   (223) 1562735  
   305   27.8  4.4 15.0  chr2                169319   169386 (59471243) + piggyBac-N9_DR    DNA/PiggyBac            463    689   (502) 1562736  
   376   22.2  7.8  8.3  chr2                169527   169666 (59470963) C hAT-N198_DR       DNA/hAT-Charlie       (220)   1179     941 1562737  
   398   10.3 31.5  0.7  chr2                169667   169774 (59470855) C EnSpm-6N1_DR      DNA/CMC-EnSpm        (7868)   1368    1228 1562738  
   401   12.7  0.0  0.0  chr2                169882   169944 (59470685) C DNAX-25B_DR       DNA/Zisupton         (2148)   1390    1328 1562739  
   362   25.1  5.0  7.8  chr2                169895   170132 (59470497) + ENSPM-6_DR        DNA/CMC-EnSpm         13759  13990 (18626) 1562740 *
   349   12.8  1.5  0.0  chr2                170076   170149 (59470480) C DNA-6-N5B_DR      DNA                  (1060)   2463    2399 1562741 *
   411   14.7  3.1  3.1  chr2                170093   170190 (59470439) C Zisupton-7_DR     DNA/Zisupton        (12417)   4665    4568 1562742  
   202    6.9  3.5  0.0  chr2                170224   170252 (59470377) C L1-128_DR         LINE/L1              (1773)   2395    2366 1562743  
   205    7.1  0.0  0.0  chr2                170676   170703 (59469926) + TE-X-16_DR        DNA/Crypton-A           326    353     (0) 1562744  
   344   17.1 11.6  2.4  chr2                170728   170812 (59469817) C SAT-10_DR         Satellite            (1135)    463     370 1562745  
   244   28.7  4.1  1.3  chr2                170734   170878 (59469751) + IS3EU-1_DR        DNA/IS3EU              6527   6675  (2029) 1562746 *
   315   19.8  3.3  3.3  chr2                170765   170800 (59469829) + Zisupton-6_DR     DNA/Zisupton           8362   8481 (13635) 1562747  
   319   12.0  1.2  1.2  chr2                170801   170884 (59469745) + hAT-N21_DR        DNA/hAT-Charlie        1641   1724   (122) 1562748 *
  2945    9.3  7.0  0.2  chr2                170837   171290 (59469339) + Merlin-1_DR       DNA/Merlin             1081   1565  (8962) 1562749  
   219   18.8 11.7  4.0  chr2                171334   171351 (59469278) + MuDR-2_DR         DNA/MULE-MuDR         15255  15352  (8578) 1562750  
   247   16.6  9.6  1.3  chr2                171352   171424 (59469205) + Merlin-N5_DR      DNA/Merlin             2493   2571  (1734) 1562751  
   430   24.6 10.9  1.3  chr2                171478   171687 (59468942) + IS3EU-1_DR        DNA/IS3EU              3904   4133  (4571) 1562752 *
   593   16.5  0.0  0.0  chr2                171561   171669 (59468960) C ANGEL             DNA/Kolobok           (140)    169      61 1562753  
   569   17.8  0.0  0.0  chr2                171581   171687 (59468942) + ANGEL             DNA/Kolobok             161    267    (42) 1562754 *
   475   20.2  2.4  2.4  chr2                171670   171687 (59468942) C EnSpm-17_DR       DNA/CMC-EnSpm        (5909)   3367    3241 1562755 *
   356   26.2  5.5  1.8  chr2                171688   171723 (59468906) + EnSpm-N13_DR      DNA/CMC-EnSpm         13648  13816  (8333) 1562756  
   374   20.7  4.6 11.4  chr2                171761   171891 (59468738) + ANGEL             DNA/Kolobok             187    309     (0) 1562757  
   283   19.9  0.6 21.7  chr2                171892   171926 (59468703) C EnSpm-17_DR       DNA/CMC-EnSpm        (6458)   2817    2681 1562755  
   310    7.1  0.0  0.0  chr2                171955   171996 (59468633) C Kolobok-N4_DR     DNA/Kolobok-T2       (1331)   1671    1630 1562758  
   300   12.7  0.0 12.5  chr2                171956   172027 (59468602) C hAT-N134_DR       DNA/hAT?              (201)    864     801 1562759 *
   216   18.4 19.8  3.6  chr2                171997   172050 (59468579) C EnSpm-17_DR       DNA/CMC-EnSpm        (6460)   2816    2706 1562760 *
   255   17.0  5.7  0.0  chr2                172197   172249 (59468380) + Kolobok-N10B_DR   DNA/Kolobok             216    271     (0) 1562761  
   204   15.2  0.0  0.0  chr2                172363   172395 (59468234) C DNA2-7_DR         DNA                  (5317)   4333    4301 1562762  
   874   20.2  6.8  1.4  chr2                172670   172694 (59467935) C DNA2-16_DR        DNA                  (3995)  14056   13840 1562763  
  1356    6.1  7.2  0.0  chr2                172695   172875 (59467754) + hAT-N141_DR       DNA/hAT-Charlie           1    194     (0) 1562764  
   214   19.6 14.3  0.0  chr2                172831   172886 (59467743) + EnSpm-N10_DR      DNA/CMC-EnSpm          6157   6220  (3088) 1562765 *
   296   10.4  0.0  0.0  chr2                173075   173122 (59467507) C Kolobok-N4_DR     DNA/Kolobok-T2       (1321)   1681    1634 1562758  
   296    4.8  0.0  0.0  chr2                173079   173120 (59467509) C hAT-N134_DR       DNA/hAT?              (208)    857     816 1562766  
   276   22.2 11.1  0.0  chr2                173121   173159 (59467470) C Dada-U1A_DR       DNA/Dada             (5238)   5741    5652 1562767  
   201   12.5  0.0  0.0  chr2                173132   173163 (59467466) C EnSpm-N40B_DR     DNA/CMC-EnSpm        (2496)   3011    2980 1562768 *
   244   15.1  5.2 17.4  chr2                173238   173333 (59467296) + hAT-N127_DR       DNA/hAT-Charlie        6859   6944  (3372) 1562769 *
   448   10.9 19.0  5.3  chr2                173249   173364 (59467265) + ANGEL             DNA/Kolobok             179    309     (0) 1562770  
   225   16.7  9.1  9.1  chr2                173405   173422 (59467207) + EnSpm-N13_DR      DNA/CMC-EnSpm          4303   4368 (17781) 1562771  
   262    1.7  0.0  5.1  chr2                173423   173433 (59467196) C Kolobok-N4_DR     DNA/Kolobok-T2       (1338)   1664    1617 1562758  
   257    0.0  0.0  5.9  chr2                173434   173469 (59467160) C EnSpm-8_DR        DNA/CMC-EnSpm        (3372)   6069    6036 1562772  
   234    5.3  7.9  0.0  chr2                173440   173477 (59467152) C EnSpm-17_DR       DNA/CMC-EnSpm        (5959)   3317    3277 1562773 *
   399   19.2 13.8  3.1  chr2                173445   173589 (59467040) C ENSPM-6_DR        DNA/CMC-EnSpm       (17579)  15037   14878 1562774  
   326    1.7  3.2  6.7  chr2                173544   173605 (59467024) + EnSpm-N14_DR      DNA/CMC-EnSpm          3602   3661   (919) 1562775 *
   201   26.8  5.6  1.3  chr2                173549   173620 (59467009) C Gypsy-240_DR-LTR  LTR/Gypsy             (564)    866     792 1562776 *
   262   12.5  4.0  4.0  chr2                174262   174311 (59466318) C CryptonV-N5_DR    DNA/Crypton-V       (18706)   5831    5782 1562777 *
  1087   11.4 11.3  0.9  chr2                174269   174463 (59466166) C HE1_DR1           SINE/tRNA-V-RTE        (56)    346     132 1562778  
   367   15.8  1.3  2.6  chr2                175212   175289 (59465340) + DNA-8-18_DR       DNA/hAT-Ac              956   1032     (0) 1562779  
   309   14.0  0.0  0.0  chr2                175290   175339 (59465290) C L1-131_DR         LINE/L1               (592)    690     641 1562780  
  2188   11.0 16.3  0.0  chr2                175390   175854 (59464775) + TDR7              DNA                       1    541     (0) 1562781  
   222   15.2  2.8  3.5  chr2                175859   176001 (59464628) + T-rich            Low_complexity            3    144     (0) 1562782  
   210   19.0  6.8  2.4  chr2                175994   176155 (59464474) C EnSpm-N20_DR      DNA/CMC-EnSpm        (1601)   1273    1105 1562783 *
   233    9.9  0.0  6.3  chr2                176399   176449 (59464180) + LOOPERN3B_DR      DNA/Kolobok-T2           19     66   (983) 1562784  
  1025   11.2  7.7  0.0  chr2                176454   176622 (59464007) + TDR19C            DNA/hAT-Charlie         201    382    (14) 1562785  
   789    6.1  0.8  3.5  chr2                176623   176740 (59463889) + Rex1-40_DRe       LINE/Rex-Babar         3223   3337    (12) 1562786 *
   842   19.2  2.9  3.4  chr2                176724   176928 (59463701) + LOOPERN3B_DR      DNA/Kolobok-T2          104    307   (742) 1562787  
  1473   10.1 22.2  0.0  chr2                177111   177407 (59463222) + HE1_DR1           SINE/tRNA-V-RTE          16    378    (24) 1562788  
   328   26.3  1.9  1.9  chr2                177518   177701 (59462928) + SAT-7_DR          Satellite                 1    184     (2) 1562789  
   405   26.0  1.7  1.7  chr2                177938   178229 (59462400) + SAT-7_DR          Satellite                 1    292     (0) 1562790  
   363   27.1 10.3  0.0  chr2                178507   178662 (59461967) C Helitron-2_DR     RC/Helitron         (25682)   1730    1610 1562791  
  1959   15.1  3.2 11.3  chr2                178672   178817 (59461812) + DNA-N26B_DR       DNA                     265    350   (804) 1562792  
   608   14.9  0.0 15.6  chr2                178818   179024 (59461605) + T-rich            Low_complexity            1    179     (0) 1562793  
  1959   15.1  3.2 11.3  chr2                179025   180356 (59460273) + DNA-N26B_DR       DNA                     351   1141    (13) 1562792  
   398   13.2  0.0  1.5  chr2                180351   180419 (59460210) C hAT-N21B_DR       DNA/hAT-Ac            (144)   1157    1090 1562794 *
   373    7.1  8.3  2.6  chr2                180417   180488 (59460141) C DNA-N36_DR        DNA                   (122)    501     426 1562795 *
   661   15.2  7.0  4.3  chr2                180458   180615 (59460014) C DNAX-23_DR        DNA                  (1403)  10398   10237 1562796 *
  1934   10.2  8.6  2.2  chr2                180475   180823 (59459806) C HE1_DR1           SINE/tRNA-V-RTE        (22)    380      10 1562797  
  1418   20.0  7.0  3.6  chr2                180477   180876 (59459753) + DNA6-6_DR         DNA                    6829   7241  (4040) 1562798 *
  1278   22.8  0.9  3.6  chr2                180845   181186 (59459443) C Helitron-N5_DR    RC/Helitron          (5125)   4384    4052 1562799 *
   880   24.6  1.8  2.2  chr2                181173   181584 (59459045) C Helitron-N5B_DR   RC/Helitron          (1378)    269      17 1562799 *
  1583    9.4  3.0  0.0  chr2                181852   182086 (59458543) C TDR12             DNA                     (0)    242       1 1562800  
   569   21.7  5.0  0.7  chr2                182141   182279 (59458350) + DNA-8-8_DR        DNA/hAT-Charlie          55    199   (926) 1562801  
   262    6.8  4.5  0.0  chr2                182483   182526 (59458103) + DNA-8-8_DR        DNA/hAT-Charlie          61    106  (1019) 1562802 *
   592   12.6  0.0  0.0  chr2                182517   182527 (59458102) + EnSpm-N40_DR      DNA/CMC-EnSpm          2409   2419  (2975) 1562803  
  2469    7.7  4.3  0.6  chr2                182528   182879 (59457750) + SINE2-4_DR        SINE/tRNA-V-RTE           2    366     (5) 1562804  
  1947   19.6  3.3 18.3  chr2                182534   183353 (59457276) C Merlin-1_DR       DNA/Merlin           (5836)   4691    3976 1562805 *
   994   10.1  0.7  1.3  chr2                183226   183375 (59457254) C HE1_DR1           SINE/tRNA-V-RTE        (31)    371     223 1562806 *
   628   19.7  1.2  8.4  chr2                183229   183394 (59457235) + EnSpm-N59_DR      DNA/CMC-EnSpm?         2309   2463  (1206) 1562807 *
   641   18.6  1.7  6.7  chr2                183371   183543 (59457086) + DNA-8-8_DR        DNA/hAT-Charlie         484    648   (477) 1562808  
   491   23.3 10.5  0.0  chr2                183566   183737 (59456892) C TDR6              DNA                    (42)    208      19 1562809  
   205   21.3 13.3  0.0  chr2                184020   184094 (59456535) C Nimb-15_DR        LINE/I                 (10)   5196    5112 1562810 *
  1374   13.2  5.3  0.8  chr2                184037   184064 (59456565) + hATN-28_DRe       DNA/hAT-Charlie           1    222   (174) 1562811  
   794   22.2  1.9  0.9  chr2                184065   184278 (59456351) C TDR19             DNA/hAT-Charlie       (163)    242      27 1562812  
  1374   13.2  5.3  0.8  chr2                184279   184294 (59456335) + hATN-28_DRe       DNA/hAT-Charlie         223    370    (26) 1562811  
  5817   10.4 14.2  0.7  chr2                184486   185559 (59455070) C ACROBAT1          DNA/PIF                 (1)   1378     161 1562813  
   204    3.4  0.0 13.3  chr2                185662   185695 (59454934) C Gypsy78-I_DR      LTR/Gypsy            (3791)   2037    2008 1562814  
   608   18.1 40.5  0.4  chr2                185963   186182 (59454447) C EnSpm-N6_DR       DNA/CMC-EnSpm?         (17)    329      22 1562815  
  3342   15.5 10.1  0.8  chr2                186234   186936 (59453693) + piggyBac-N14_DR   DNA/PiggyBac?            88    855   (142) 1562816  
   249   22.8  0.0  1.8  chr2                186940   186997 (59453632) + EnSpm-N6_DR       DNA/CMC-EnSpm?          272    328    (18) 1562817  
   214   12.1  0.0  0.0  chr2                187010   187042 (59453587) + piggyBac-N14_DR   DNA/PiggyBac?             1     33   (964) 1562818  
  3748   16.6  6.5  2.0  chr2                187061   187911 (59452718) + piggyBac-N14_DR   DNA/PiggyBac?            88    975    (22) 1562819  
   313   27.0  0.9  0.9  chr2                188205   188344 (59452285) + SAT-7_DR          Satellite                 1    140     (2) 1562820  
   223   34.4  1.3  1.3  chr2                188487   188642 (59451987) + SAT-7_DR          Satellite                13    168     (0) 1562821  
   525   28.2  2.3  2.3  chr2                188989   189314 (59451315) + SAT-7_DR          Satellite                 1    326     (2) 1562822  
   223    5.9  0.0  5.9  chr2                189510   189544 (59451085) C Harbinger-N33_DR  DNA/PIF-Harbinger       (0)   1200    1168 1562823  
  7807    4.7 11.3  2.7  chr2                189545   190682 (59449947) + LOOPERN1_DR       DNA/Kolobok-T2            1   1234     (0) 1562824  
   282   15.9  0.0  2.7  chr2                190683   190720 (59449909) C TDR8              DNA/PIF-Harbinger      (55)   1100    1093 1562825  
  1903    6.7  0.0 13.8  chr2                190821   191150 (59449479) + LOOPERN1_DR       DNA/Kolobok-T2          945   1234     (0) 1562826  
  3442   13.0  8.3  3.0  chr2                191151   191830 (59448799) C TDR8              DNA/PIF-Harbinger      (55)   1100     414 1562825  
   872   13.6  1.3  0.6  chr2                192066   192088 (59448541) + DNA7-N1_DR        DNA/Zisupton           4667   4823  (5594) 1562827  
  1163    2.3  0.0  0.0  chr2                192089   192221 (59448408) + HE2_DR            SINE/tRNA-V-RTE         231    363     (0) 1562828  
   887   17.2  0.0  0.7  chr2                192091   192242 (59448387) + TE-X-7_DR         LINE?/Penelope?         144    294   (545) 1562829 *
  6112    3.8  3.0  0.8  chr2                192438   193205 (59447424) C TC1DR3B           DNA/TcMar-Tc1         (104)    785       1 1562830  
  1525    9.4 11.8  0.0  chr2                194043   194297 (59446332) + EnSpm-N5_DR       DNA/CMC-EnSpm             6    290     (0) 1562831  
   552   15.6  2.7  0.9  chr2                194437   194546 (59446083) + ANGEL             DNA/Kolobok             139    250    (59) 1562832  
   324   18.1 17.8  1.7  chr2                194465   194565 (59446064) C Dada-U1A_DR       DNA/Dada             (5211)   5768    5652 1562833 *
   652   23.5  0.0  0.6  chr2                194631   194810 (59445819) + DNAX-16_DR        DNA                     155    333    (90) 1562834  
  1021    8.7  0.0  2.0  chr2                194975   195127 (59445502) C HATN17_DR         DNA/hAT-Tip100       (1053)    494     345 1562835 *
  2191    6.7 10.9  0.0  chr2                194992   195304 (59445325) C SINE2-4_DR        SINE/tRNA-V-RTE         (0)    371      25 1562836  
   623   19.5  0.0  0.0  chr2                195208   195320 (59445309) C DNA2-16_DR        DNA                  (9891)   8160    8048 1562837 *
   233   22.1  4.0  4.0  chr2                195867   195965 (59444664) + SAT-7_DR          Satellite                20    118    (50) 1562838  
   230   26.2  0.0  0.0  chr2                196082   196142 (59444487) + SAT-7_DR          Satellite                67    127    (41) 1562839  
   265   15.7  9.9  1.3  chr2                196333   196344 (59444285) C DNA6-1_DR         DNA/hAT-hAT5          (427)    722     705 1562840  
   558   12.2 20.0  0.0  chr2                196345   196459 (59444170) C ANGEL             DNA/Kolobok             (0)    309     172 1562841  
   309   23.5 15.8  0.7  chr2                196347   196479 (59444150) + TE-X-13_DR        Unknown                1118   1270  (1155) 1562842 *
   261   17.8 12.3  4.4  chr2                196388   196398 (59444231) C EnSpm-N40_DR      DNA/CMC-EnSpm        (2575)   2819    2774 1562843 *
   325   21.9  2.4  0.0  chr2                196399   196480 (59444149) C hAT-N127_DR       DNA/hAT-Charlie      (3394)   6922    6839 1562844  
   261   17.8 12.3  4.4  chr2                196481   196493 (59444136) C EnSpm-N40_DR      DNA/CMC-EnSpm        (2575)   2773    2706 1562843  
   214   23.2  1.0  2.1  chr2                196519   196615 (59444014) + DNA2-9_DR         DNA                     592    687  (2014) 1562845 *
   845   11.4  0.7  2.1  chr2                196554   196696 (59443933) + ANGEL             DNA/Kolobok              91    231    (78) 1562846  
   685   23.9  0.3  4.5  chr2                196721   196759 (59443870) + (TGGA)n           Simple_repeat             1    229   (300) 1562847  
   625   25.3  9.3  7.3  chr2                196760   197028 (59443601) + Polinton-4_DR     DNA/Maverick          12411  12684  (7603) 1562848  
   685   23.9  0.3  4.5  chr2                197029   197076 (59443553) + (TGGA)n           Simple_repeat           230    529     (0) 1562847  
   279   25.0  0.5 10.6  chr2                197077   197273 (59443356) + (TAGA)n           Simple_repeat             2    180     (0) 1562849  
   211   23.6  1.1  5.8  chr2                197227   197316 (59443313) + Kolobok-2_DR      DNA/Kolobok-T2         3220   3305  (3395) 1562850 *
   204    4.2  8.2  3.9  chr2                197426   197474 (59443155) C Helitron-2_DR     RC/Helitron         (21995)   5417    5367 1562851 *
   230    2.2  4.4  0.0  chr2                197438   197482 (59443147) + Zisupton-N1_DR    DNA/Zisupton           1412   1458  (1856) 1562852  
   222   14.0  0.0  0.0  chr2                197442   197491 (59443138) + DIRS-8B_DR        LTR/Ngaro              4877   4926  (2387) 1562853 *
   204   12.1  1.7  0.0  chr2                197601   197658 (59442971) + DNA9TA1_DR        DNA/CMC-EnSpm          2057   2115  (1218) 1562854 *
   232    7.5  0.0  0.0  chr2                197610   197662 (59442967) + Rex1-31_DRe       LINE/Rex-Babar         3071   3123   (410) 1562855 *
   267   17.9  0.0  1.5  chr2                197616   197683 (59442946) C EnSpm-N10_DR      DNA/CMC-EnSpm        (2090)   7218    7152 1562856  
   243   20.3  8.7  0.0  chr2                197627   197695 (59442934) + EnSpm-N48B_DR     DNA/CMC-EnSpm           671    745  (6214) 1562857 *
  1259   13.5  3.1  0.0  chr2                197901   198122 (59442507) + DNA-N15_DR        DNA                      27    255   (150) 1562858  
   210   17.2  2.7  5.6  chr2                198531   198604 (59442025) + Tx1-15_DR         LINE/L1-Tx1            3025   3096   (413) 1562859  
   374   19.8  0.0  2.6  chr2                199217   199294 (59441335) C DNA-N24_DR        DNA                   (897)     80       5 1562860  
   526   17.4  2.0  0.0  chr2                199366   199463 (59441166) + LINEX-1_DR        Retroposon              706    805     (0) 1562861  
   799   22.0  1.9  1.5  chr2                199464   200866 (59439763) C MSAT-3_DR         Satellite               (9)   1408       1 1562862  
   236   27.0  2.5  4.2  chr2                201447   201566 (59439063) + SAT-7_DR          Satellite                10    127    (41) 1562863  
   249   25.8  0.0  0.0  chr2                201674   201735 (59438894) + SAT-7_DR          Satellite                67    128    (40) 1562864  
   348   28.6  2.1  2.1  chr2                201842   202111 (59438518) + SAT-7_DR          Satellite                 1    270    (53) 1562865  
   741    1.2  0.0  0.0  chr2                203176   203261 (59437368) C Penelope-4_DR     LINE/Penelope          (95)   1238    1153 1562866  
   432   25.9  0.0  2.5  chr2                204372   204494 (59436135) + L1-25_DR          LINE/L1                5039   5158   (553) 1562867  
   449   19.1  0.0  1.2  chr2                204537   204621 (59436008) + EnSpm-N40_DR      DNA/CMC-EnSpm          2414   2497  (2897) 1562868 *
  2206   10.6  0.5  4.8  chr2                204549   204915 (59435714) + HE1_DR1           SINE/tRNA-V-RTE          10    361    (41) 1562869  
   489   20.9  2.8  4.2  chr2                204799   204943 (59435686) + Polinton-1N1_DR   DNA/Maverick          14111  14253  (1216) 1562870 *
   565   14.0  1.9  8.8  chr2                205167   205323 (59435306) + DNA-6-N5B_DR      DNA                     931   1077  (2446) 1562871 *
  1211   11.1  8.6  0.4  chr2                205202   205445 (59435184) C DNA-N15_DR        DNA                    (57)    348      85 1562872  
   756   13.8 13.9  6.2  chr2                206673   206866 (59433763) C DNAX-23_DR        DNA                  (2162)   9639    9432 1562873  
   924   17.6  5.3  0.0  chr2                207296   207482 (59433147) C LOOPERN4B_DR      DNA/Kolobok-T2         (23)    480     284 1562874  
   239   15.9  0.0  7.9  chr2                207766   207874 (59432755) + EnSpm-21_DR       DNA/CMC-EnSpm          6881   6981  (2169) 1562875 *
   357   14.3  0.0  0.0  chr2                207813   207882 (59432747) C EnSpm-N13_DR      DNA/CMC-EnSpm       (16115)   6034    5965 1562876  
   250   18.4  0.0  6.7  chr2                207840   207903 (59432726) + LOOPER-N5C_DR     DNA/Kolobok-T2          680    739   (726) 1562877 *
   212   12.7  1.8  3.6  chr2                207928   207984 (59432645) + (CTG)n            Simple_repeat             1     56     (0) 1562878  
  1235    7.7  2.9  0.0  chr2                208088   208257 (59432372) C hAT-N4C_DR        DNA/hAT-Charlie        (20)    175       1 1562879  
   217   29.7 11.4  2.6  chr2                208106   208188 (59432441) C DNA8-26_DR        DNA                  (2824)   1706    1562 1562880 *
   266   26.3  0.0  2.5  chr2                208189   208270 (59432359) + EnSpm-N36B_DR     DNA/CMC-EnSpm          2323   2402  (1014) 1562881  
   217   29.7 11.4  2.6  chr2                208271   208316 (59432313) C DNA8-26_DR        DNA                  (2824)   1561    1478 1562880  
   214   21.1  3.9  0.0  chr2                208330   208381 (59432248) C DNA21TA1_DR       DNA/TcMar-Tc1         (470)     69      16 1562882 *
   222   17.1  2.8  6.6  chr2                208354   208471 (59432158) C DNA21TA1_DR       DNA/TcMar-Tc1         (470)     69      16 1562882  
   205   16.3  2.3  0.0  chr2                208444   208486 (59432143) C DNA21TA1_DR       DNA/TcMar-Tc1         (480)     59      16 1562882 *
   219   20.0  1.8  1.8  chr2                208506   208561 (59432068) C DNA21TA1_DR       DNA/TcMar-Tc1         (468)     71      16 1562882 *
   234   13.9  2.3  0.0  chr2                208534   208576 (59432053) C DNA21TA1_DR       DNA/TcMar-Tc1         (480)     59      16 1562882  
   204   20.9  2.8  0.0  chr2                208615   208692 (59431937) C DNA21TA1_DR       DNA/TcMar-Tc1         (470)     69      16 1562883  
   222   18.0  0.0 13.7  chr2                208758   208815 (59431814) C DNA21TA1_DR       DNA/TcMar-Tc1         (473)     66      16 1562884  
   277   16.2  3.2  3.8  chr2                208869   208986 (59431643) C DNA21TA1_DR       DNA/TcMar-Tc1         (470)     69      16 1562885  
   226   15.2  2.2  0.0  chr2                209019   209064 (59431565) C DNA21TA1_DR       DNA/TcMar-Tc1         (472)     67      21 1562886 *
   243   14.3  0.0 14.0  chr2                209041   209097 (59431532) C DNA21TA1_DR       DNA/TcMar-Tc1         (472)     67      18 1562886 *
   255   14.0  4.0  0.0  chr2                209071   209120 (59431509) C DNA21TA1_DR       DNA/TcMar-Tc1         (472)     67      16 1562886  
   215   15.4  0.0  0.0  chr2                209093   209131 (59431498) C DNA21TA1_DR       DNA/TcMar-Tc1         (480)     59      21 1562886 *
   200   23.3  6.9  8.4  chr2                209132   209157 (59431472) + DIRS-15B_DR       LTR/Ngaro              3996   4116  (1193) 1562887 *
   243   15.4  0.1 11.1  chr2                209140   209224 (59431405) C DNA21TA1_DR       DNA/TcMar-Tc1         (468)     71      16 1562888 *
   253   13.0  2.2  0.0  chr2                209198   209243 (59431386) C DNA21TA1_DR       DNA/TcMar-Tc1         (472)     67      21 1562888  
   231   13.1  0.0 14.9  chr2                209220   209273 (59431356) C DNA21TA1_DR       DNA/TcMar-Tc1         (472)     67      21 1562888 *
   243   14.3  0.0 14.0  chr2                209250   209306 (59431323) C DNA21TA1_DR       DNA/TcMar-Tc1         (472)     67      18 1562888 *
   253   13.0  2.2  0.0  chr2                209280   209325 (59431304) C DNA21TA1_DR       DNA/TcMar-Tc1         (472)     67      21 1562888  
   231   13.1  0.0 14.9  chr2                209302   209355 (59431274) C DNA21TA1_DR       DNA/TcMar-Tc1         (472)     67      21 1562888 *
   243   14.3  0.0 14.0  chr2                209332   209388 (59431241) C DNA21TA1_DR       DNA/TcMar-Tc1         (472)     67      18 1562888 *
   253   13.0  2.2  0.0  chr2                209362   209407 (59431222) C DNA21TA1_DR       DNA/TcMar-Tc1         (472)     67      21 1562888  
   231   13.1  0.0 14.9  chr2                209384   209437 (59431192) C DNA21TA1_DR       DNA/TcMar-Tc1         (472)     67      21 1562888 *
   231   13.9  1.7 13.5  chr2                209414   209471 (59431158) C DNA21TA1_DR       DNA/TcMar-Tc1         (472)     67      16 1562888  
   215   15.4  0.0  0.0  chr2                209444   209482 (59431147) C DNA21TA1_DR       DNA/TcMar-Tc1         (480)     59      21 1562888 *
   203   15.2  0.0 14.9  chr2                209459   209512 (59431117) C DNA21TA1_DR       DNA/TcMar-Tc1         (472)     67      21 1562888 *
   243   14.3  0.0 14.0  chr2                209489   209545 (59431084) C DNA21TA1_DR       DNA/TcMar-Tc1         (472)     67      18 1562888 *
   253   13.0  2.2  0.0  chr2                209519   209564 (59431065) C DNA21TA1_DR       DNA/TcMar-Tc1         (472)     67      21 1562888 *
   269   13.7  0.0 13.5  chr2                209541   209599 (59431030) C DNA21TA1_DR       DNA/TcMar-Tc1         (472)     67      16 1562888  
   227   18.0  4.0  0.0  chr2                209571   209620 (59431009) C DNA21TA1_DR       DNA/TcMar-Tc1         (472)     67      16 1562888 *
   212   20.4  0.0  0.0  chr2                209631   209679 (59430950) C DNA21TA1_DR       DNA/TcMar-Tc1         (473)     66      18 1562888 *
   232   16.3  2.3  0.0  chr2                209653   209695 (59430934) C DNA21TA1_DR       DNA/TcMar-Tc1         (472)     67      24 1562888 *
   247   13.7  0.0 13.5  chr2                209675   209733 (59430896) C DNA21TA1_DR       DNA/TcMar-Tc1         (472)     67      16 1562888  
  1332   13.8  0.0  0.5  chr2                209748   209951 (59430678) + hATN-28_DRe       DNA/hAT-Charlie           1    203     (0) 1562889  
   215   17.9  0.0  0.0  chr2                209959   209997 (59430632) C DNA21TA1_DR       DNA/TcMar-Tc1         (480)     59      21 1562890  
   201   21.3  2.1  0.0  chr2                210069   210115 (59430514) C DNA21TA1_DR       DNA/TcMar-Tc1         (472)     67      20 1562891 *
   248   17.4  0.0  0.0  chr2                210113   210158 (59430471) C DNA21TA1_DR       DNA/TcMar-Tc1         (476)     63      18 1562891  
   209   17.9  1.7 13.5  chr2                210154   210211 (59430418) C DNA21TA1_DR       DNA/TcMar-Tc1         (472)     67      16 1562891 *
   258   13.3  4.4  0.0  chr2                210199   210243 (59430386) C DNA21TA1_DR       DNA/TcMar-Tc1         (472)     67      21 1562891  
   205   23.3  0.0  0.0  chr2                210220   210262 (59430367) C DNA21TA1_DR       DNA/TcMar-Tc1         (480)     59      17 1562891 *
   214   23.6  3.2  8.4  chr2                210296   210420 (59430209) + DIRS-15B_DR       LTR/Ngaro              3957   4075  (1234) 1562892 *
   240    9.1  2.2  4.4  chr2                210376   210421 (59430208) C DNA21TA1_DR       DNA/TcMar-Tc1         (475)     64      20 1562893  
   333   15.8  1.4 12.3  chr2                210500   210571 (59430058) C DNA21TA1_DR       DNA/TcMar-Tc1         (474)     65       1 1562894  
   358   20.2 13.2  2.4  chr2                211713   211864 (59428765) + DNAX-25B_DR       DNA/Zisupton           1286   1453  (2085) 1562895 *
   447   18.2  7.3  1.5  chr2                211749   211871 (59428758) + hAT-N21B_DR       DNA/hAT-Ac              836    965   (336) 1562896  
   227   19.7 21.1  0.0  chr2                211811   211881 (59428748) + EnSpm-N13_DR      DNA/CMC-EnSpm         19275  19360  (2789) 1562897 *
   210   17.2  6.7  3.2  chr2                211916   211975 (59428654) + Mariner-N38_DR    DNA/TcMar-Tc1           375    436   (111) 1562898  
  1273    9.9  7.1  1.3  chr2                212490   212713 (59427916) C DNA9-4_DR         DNA                     (0)    419     183 1562899  
   593   15.9 29.3  0.4  chr2                212705   212912 (59427717) C Kolobok-N3_DR     DNA/Kolobok-T2?       (102)    268       1 1562900 *
   230   15.0  4.0  3.2  chr2                213218   213341 (59427288) + DNA-6-N5B_DR      DNA                    1023   1147  (2376) 1562901  
   202    8.8  5.5  0.0  chr2                213261   213351 (59427278) C EnSpm-N13_DR      DNA/CMC-EnSpm       (13853)   8296    8201 1562902 *
   265   10.8  3.0  0.3  chr2                213272   213283 (59427346) + DNA8-10_DR        DNA/hAT-Ac             1594   1609  (2409) 1562903  
   251   10.4  0.0  0.0  chr2                213284   213360 (59427269) + Dada-tL_DR        DNA/Dada               4728   4804  (5603) 1562904 *
   884   14.7  5.8  7.1  chr2                213318   213574 (59427055) C DNA-N15_DR        DNA                    (75)    330      77 1562905  
   265   10.8  3.0  0.3  chr2                213361   213398 (59427231) + DNA8-10_DR        DNA/hAT-Ac             1610   1664  (2354) 1562903 *
   253   16.8 17.4 13.5  chr2                213476   213647 (59426982) + SAT-14_DR         Satellite                65    242   (766) 1562906 *
   337   13.0  3.1  4.4  chr2                213629   213717 (59426912) + DNA-N15_DR        DNA                     323    390    (15) 1562907  
 13197    1.2  0.1  4.0  chr2                214148   215754 (59424875) C HATN17_DR         DNA/hAT-Tip100          (0)   1547       1 1562908  
   292   15.5 15.5  0.0  chr2                215820   215890 (59424739) C TDR6              DNA                     (0)    250     169 1562909  
   305   22.6 10.3  1.5  chr2                216329   216454 (59424175) C MuDR-2_DR         DNA/MULE-MuDR       (16046)   7887    7751 1562910 *
   405   13.4 16.8  0.8  chr2                216346   216458 (59424171) + TDR6              DNA                      78    208    (42) 1562911  
   298   14.3  1.6  0.0  chr2                216966   217028 (59423601) C DNA-2-30B_DR      DNA                   (337)     76      13 1562912  
   841   12.7 12.6  0.4  chr2                217029   217234 (59423395) C DNA-2-30B_DR      DNA                     (0)    413     183 1562913  
  5449    3.9  1.2  0.3  chr2                217235   217902 (59422727) C HarbingerN2_DR    DNA/PIF-Harbinger       (0)    674       1 1562914  
   644   13.1 16.1  1.1  chr2                217903   218063 (59422566) C DNA-2-30B_DR      DNA                   (228)    185       1 1562913  
   502   17.9 11.3  0.7  chr2                218548   218671 (59421958) C LOOPERN4B_DR      DNA/Kolobok-T2         (20)    483     347 1562915  
   715   19.8  1.8  1.2  chr2                218672   218835 (59421794) + LOOPERN4_DR       DNA/Kolobok-T2          753    917     (0) 1562916  
  5913   14.9  3.1  2.8  chr2                219223   220289 (59420340) + Kolobok-N14B_DR   DNA/Kolobok-T2?           1   1070  (1041) 1562917  
   232    3.5  0.0  0.0  chr2                220296   220324 (59420305) + hAT-27N1_DR       DNA/hAT-Ac              682    710    (21) 1562918 *
   303    6.6 11.1  5.9  chr2                220321   220401 (59420228) C EnSpm-N46_DR      DNA/CMC-EnSpm?       (1441)   2299    2215 1562919 *
   409   10.9  6.7 12.1  chr2                220341   220444 (59420185) C Rex1-31_DRe       LINE/Rex-Babar        (424)   3109    3011 1562920  
   664   19.5  5.5  0.6  chr2                220717   220745 (59419884) + ENSPM-6_DR        DNA/CMC-EnSpm         14554  14726 (17890) 1562921  
   751    8.9  0.0  8.8  chr2                220746   220881 (59419748) C CryptonV-3_DR     DNA/Crypton-V       (22280)   1173    1049 1562922  
   200   29.3  0.0  2.4  chr2                220816   220899 (59419730) C Merlin-2_DR       DNA/Merlin           (3443)  10478   10397 1562923 *
   216   13.9  7.0  0.0  chr2                220863   220905 (59419724) C hAT-N50_DR        DNA/hAT-Ac            (655)     46       1 1562924  
   205   15.7  0.0  5.9  chr2                223671   223724 (59416905) C hAT-N21B_DR       DNA/hAT-Ac            (166)   1135    1085 1562925  
   393   19.5  7.5  6.9  chr2                223902   224088 (59416541) C Merlin-1_DR       DNA/Merlin           (7905)   2622    2435 1562926 *
   419   19.7  5.0  5.8  chr2                223949   223971 (59416658) C hAT5-N2_DR        DNA/hAT-hAT5         (1079)   1506    1368 1562927  
   464   16.1  6.0  4.2  chr2                223972   224088 (59416541) C Mariner-N38_DR    DNA/TcMar-Tc1         (200)    347     229 1562928  
   406   12.8 26.8  3.4  chr2                224089   224141 (59416488) C hAT-N21B_DR       DNA/hAT-Ac            (249)   1051     815 1562925  
   206   21.4  5.9  3.9  chr2                224378   224479 (59416150) C hAT-N110_DR       DNA/hAT?              (565)    132      29 1562929  
   302   18.2  0.0  0.0  chr2                224779   224833 (59415796) C HarbingerN6B_DR   DNA/PIF-Harbinger       (0)    722     668 1562930  
   781   15.8  0.0  7.8  chr2                225011   225189 (59415440) C DNA-8-8_DR        DNA/hAT-Charlie       (835)    290     125 1562931  
   205    7.4  0.0  0.0  chr2                225202   225228 (59415401) C Helitron-N2_DR    RC/Helitron          (1498)    965     939 1562932  
   688   13.1 22.6  0.9  chr2                227228   227404 (59413225) C hAT-N50B_DR       DNA/hAT-Ac             (43)    705     491 1562933  
  1285    9.9 15.3  4.8  chr2                227405   227691 (59412938) + DNA-5-8F_DR       DNA/hAT-hAT5              1    316   (154) 1562934  
  2226   14.9  9.5  0.4  chr2                227717   228181 (59412448) C TDR2              DNA/TcMar-Tc1           (0)    937     431 1562935  
   316   21.0  0.0  0.0  chr2                228467   228528 (59412101) + hAT-N198_DR       DNA/hAT-Charlie        1240   1301    (98) 1562936 *
   387   12.6  0.0  2.1  chr2                228493   228531 (59412098) C Helitron-2_DR     RC/Helitron         (21260)   6152    6049 1562937  
   277   11.9  1.2  0.0  chr2                228532   228615 (59412014) C ERV1-N3-I_DR      LTR/ERV1              (921)   3670    3586 1562938  
   387   12.6  0.0  2.1  chr2                228616   228631 (59411998) C Helitron-2_DR     RC/Helitron         (21260)   6048    6001 1562937  
  3267    8.6  0.0  2.4  chr2                228823   229285 (59411344) C TE-X-1_DR         DNA                     (0)   1478    1027 1562939  
  2762   14.9 21.9  6.5  chr2                228842   229282 (59411347) + Merlin-2_DR       DNA/Merlin            10101  11149  (2772) 1562940 *
  3313    7.0  9.7  0.7  chr2                229283   229775 (59410854) C TE-X-1_DR         DNA                   (940)    538       2 1562939  
   232   28.6  2.4  0.0  chr2                229776   229844 (59410785) + ERV1-N6-I_DR      LTR/ERV1               4073   4143   (360) 1562941 *
   516   16.7  0.0  0.0  chr2                229772   229867 (59410762) + Polinton-1_DR     DNA/Maverick          17103  17198  (1287) 1562942  
   425   29.9  3.7  0.4  chr2                229776   229993 (59410636) + Zisupton-6_DR     DNA/Zisupton           8652   8876 (13240) 1562943 *
  2762   14.9 21.9  6.5  chr2                229776   229788 (59410841) + Merlin-2_DR       DNA/Merlin            11150  11184  (2737) 1562940  
   228   19.7  0.0  0.0  chr2                229942   230002 (59410627) C Polinton-1_DR     DNA/Maverick          (731)  17754   17694 1562944 *
   282    6.8  3.2  4.9  chr2                229951   230012 (59410617) C Zisupton-1_DR     DNA/Zisupton          (509)   9120    9060 1562945  
   224    9.8  1.9  5.8  chr2                229965   230018 (59410611) C Gypsy47-I_DR      LTR/Gypsy            (4895)    174     123 1562946 *
   210   17.6  1.1  8.6  chr2                230019   230041 (59410588) + Polinton-4_DR     DNA/Maverick          17919  17977  (2310) 1562947  
   291   14.1  1.2  0.0  chr2                230135   230219 (59410410) C hAT-2n1_DR        DNA/hAT-Charlie        (65)   1145    1060 1562948 *
   315   12.8  0.0  0.0  chr2                230147   230224 (59410405) C hAT-N48B_DR       DNA/hAT-Ac            (471)   1669    1592 1562949 *
   395   12.3  1.9  5.0  chr2                230161   230263 (59410366) + DNA-N43_DR        DNA/TcMar-Fot1          664    763   (291) 1562950  
   659    8.2  7.2  0.0  chr2                230569   230665 (59409964) C TE-X-16_DR        DNA/Crypton-A         (249)    104       1 1562951  
   561   14.0  6.4  1.8  chr2                230666   230677 (59409952) C SAT-10_DR         Satellite            (1401)    197      84 1562952  
   230   16.7  0.0  0.0  chr2                230687   230746 (59409883) + hAT-N48B_DR       DNA/hAT-Ac             1356   1415   (725) 1562953  
   211   24.2  6.9  2.8  chr2                230700   230801 (59409828) + Gypsy134-LTR_DR   LTR/Gypsy              1077   1182    (19) 1562954 *
   706   17.4  9.1  1.8  chr2                233104   233313 (59407316) C ANGEL             DNA/Kolobok             (0)    309      85 1562955  
   323   17.5  9.2  7.2  chr2                233252   233336 (59407293) + EnSpm-N40_DR      DNA/CMC-EnSpm          2735   2851  (2543) 1562956 *
   396   10.5 10.5  0.0  chr2                233337   233412 (59407217) + ANGEL             DNA/Kolobok             144    227    (82) 1562957  
   325   20.0  1.2  1.2  chr2                233341   233421 (59407208) C Helitron-2_DR     RC/Helitron         (19347)   8065    7985 1562958 *
   227   18.4 10.1  3.6  chr2                233352   233430 (59407199) C ENSPM-6_DR        DNA/CMC-EnSpm       (17547)  15069   14986 1562959 *
   293   25.5  5.9  4.5  chr2                233394   233545 (59407084) + Helitron-2_DR     RC/Helitron            7971   8124 (19288) 1562960 *
   741   14.1  0.8  0.8  chr2                233434   233562 (59407067) C ANGEL             DNA/Kolobok            (98)    211      83 1562961  
   493   22.5  3.7  1.2  chr2                233438   233599 (59407030) C EnSpm-7_DR        DNA/CMC-EnSpm        (1702)   9332    9167 1562962 *
   784   11.7  0.8  0.8  chr2                233582   233710 (59406919) C ANGEL             DNA/Kolobok            (98)    211      83 1562963  
   481   21.9  1.3  3.3  chr2                233586   233741 (59406888) C DNA7-N1_DR        DNA/Zisupton         (2204)   8213    8061 1562964 *
   622   22.1  0.8  3.0  chr2                233662   233720 (59406909) + EnSpm-N13_DR      DNA/CMC-EnSpm          4225   4374 (17771) 1562965  
   783   10.4  3.2  0.0  chr2                233721   233845 (59406784) + ANGEL             DNA/Kolobok              99    227    (82) 1562966  
   249   23.3  6.4 11.1  chr2                233801   233988 (59406641) + DNA7-N1_DR        DNA/Zisupton           8052   8231  (2186) 1562967 *
   528   17.3  3.8  3.8  chr2                233865   233996 (59406633) + ANGEL             DNA/Kolobok              99    230    (79) 1562968 *
   638   22.9  9.4  1.5  chr2                233955   233980 (59406649) + DNA7-N1_DR        DNA/Zisupton           8064   8228  (2189) 1562969  
  1035   12.7 10.2  0.4  chr2                233981   234185 (59406444) + ANGEL             DNA/Kolobok              85    309     (0) 1562970  
   638   22.9  9.4  1.5  chr2                234186   234198 (59406431) + DNA7-N1_DR        DNA/Zisupton           8229   8326  (2091) 1562969  
   252   14.5 11.1  1.4  chr2                234404   234466 (59406163) C DNA-2-17_DR       DNA/CMC-EnSpm         (786)     99      31 1562971  
  1556    7.9  7.0  0.0  chr2                234497   234725 (59405904) + SINE2-4_DR        SINE/tRNA-V-RTE          69    313    (58) 1562972  
   479   23.5  3.7  0.0  chr2                234606   234741 (59405888) C MuDR-2_DR         DNA/MULE-MuDR        (4898)  19035   18895 1562973 *
   909   13.6  1.9  0.0  chr2                234805   234958 (59405671) + LOOPERN4B_DR      DNA/Kolobok-T2          289    445    (58) 1562974  
   211   27.8  2.0  2.0  chr2                235635   235733 (59404896) + SAT-7_DR          Satellite                68    166     (2) 1562975  
   241   29.8  1.9  1.9  chr2                235907   236012 (59404617) + SAT-7_DR          Satellite                 4    109    (59) 1562976  
   320    5.7  0.5  0.0  chr2                236164   236372 (59404257) + ZFERV-2-I_DR      LTR/ERV1                639    848  (9716) 1562977 *
   529    2.2  2.2  0.0  chr2                236300   236389 (59404240) + Zisupton-6_DR     DNA/Zisupton          16473  16564  (5552) 1562978  
   508    9.9  0.0  1.0  chr2                236303   236404 (59404225) C Merlin-1_DR       DNA/Merlin           (9399)   1128    1028 1562979 *
  5727    5.5  7.7  0.0  chr2                236381   237161 (59403468) + TC1DR3            DNA/TcMar-Tc1           385   1225     (0) 1562980  
   295    7.3  0.0  0.0  chr2                237129   237169 (59403460) C DNA8-26_DR        DNA                  (2992)   1538    1498 1562981 *
   202   14.4  0.0 15.8  chr2                237955   238020 (59402609) + IS3EU-2_DR        DNA/IS3EU              1239   1295 (17000) 1562982 *
   289   11.8  4.3  0.0  chr2                237989   238081 (59402548) + DNA-6-N2_DR       DNA                     775    871  (4185) 1562983 *
   438   14.5  0.7  0.0  chr2                237999   238143 (59402486) + (TTA)n            Simple_repeat             2    147     (0) 1562984  
   389   19.6  0.0 23.5  chr2                238106   238305 (59402324) C DNA-TA-4_DR       DNA/TcMar            (5084)   4711    4550 1562985 *
   859   15.1  0.0  8.4  chr2                238174   238354 (59402275) C DNA8-25_DR        DNA                  (1787)   2180    2014 1562986 *
  1062   16.9  0.0  3.2  chr2                238203   238398 (59402231) C HE1_DR1           SINE/tRNA-V-RTE        (27)    375     186 1562987  
   706   21.6  0.5  9.2  chr2                238230   238418 (59402211) C hAT-N29_DR        DNA/hAT-Tip100        (260)   1320    1147 1562988 *
  1008   19.6  8.9  0.7  chr2                238697   238978 (59401651) + DNA-2-30B_DR      DNA                      99    403    (10) 1562989  
   243   25.3  1.2  1.2  chr2                239329   239412 (59401217) C DNA-2-29_DR       DNA                     (9)    123      40 1562990  
   267   21.8  3.5  9.1  chr2                239655   239770 (59400859) C DNA-1-8_DR        DNA                  (1189)    372     263 1562991 *
   510    9.6  9.5  1.1  chr2                239691   239774 (59400855) + DNA-N15_DR        DNA                      42    132   (273) 1562992  
   247   18.2  0.0  0.0  chr2                239773   239816 (59400813) C DNA-5-8_DR        DNA/hAT-hAT5          (798)    682     638 1562993 *
   375    9.8  0.0  0.0  chr2                239778   239828 (59400801) + DNA-N15_DR        DNA                      82    132   (273) 1562994  
   202   22.9  9.1  3.7  chr2                239801   239877 (59400752) + Zisupton-7_DR     DNA/Zisupton            395    475 (16607) 1562995 *
   388   12.5  0.0  0.0  chr2                239876   239931 (59400698) + DNA-N15_DR        DNA                      77    132   (273) 1562996  
   250   21.9 11.7  0.8  chr2                239878   239919 (59400710) + hAT-N53B_DR       DNA/hAT-Ac             1440   1549  (2628) 1562997 *
   210   22.6  9.0  3.7  chr2                239904   239981 (59400648) + Zisupton-7_DR     DNA/Zisupton            395    476 (16606) 1562998 *
   330   10.8 22.7  1.1  chr2                239930   240004 (59400625) + DNA-N15_DR        DNA                      77    167   (238) 1562999  
   260   24.7  5.6  2.7  chr2                239953   239978 (59400651) + hAT-N53B_DR       DNA/hAT-Ac             1439   1491  (2686) 1563000 *
   389   10.7  0.0  0.0  chr2                239979   240034 (59400595) + DNA-N15_DR        DNA                      77    132   (273) 1563001  
   316   15.4  0.0  0.0  chr2                240033   240084 (59400545) + DNA-N15_DR        DNA                      77    128   (277) 1563001 *
   260   24.7  5.6  2.7  chr2                240035   240060 (59400569) + hAT-N53B_DR       DNA/hAT-Ac             1492   1549  (2628) 1563000 *
   234   14.0 14.0  0.0  chr2                240082   240138 (59400491) C EnSpm-N59_DR      DNA/CMC-EnSpm?        (676)   2993    2929 1563002 *
   270   23.1  3.1  0.0  chr2                240085   240097 (59400532) C DNA-5-8_DR        DNA/hAT-hAT5          (774)    706     638 1562993 *
   276   17.6  0.0  0.0  chr2                240093   240143 (59400486) + TDR16             DNA/Merlin              263    313     (0) 1563003  
   541   25.5  0.6  1.2  chr2                240455   240617 (59400012) C DNA-2-30B_DR      DNA                     (3)    410     249 1563004  
   517   18.6 11.7  8.0  chr2                242148   242352 (59398277) + DNA-2-30B_DR      DNA                     188    399    (14) 1563005  
  1393   15.4 14.7  0.0  chr2                242666   242951 (59397678) + Kolobok-N5_DR     DNA/Kolobok-T2?          59    386    (99) 1563006  
   259    9.2  1.6 12.5  chr2                243177   243238 (59397391) C TDR16             DNA                    (61)    252     197 1563007  
   217    3.3  0.0  9.7  chr2                243264   243297 (59397332) + Gypsy149-I_DR     LTR/Gypsy               491    521  (6007) 1563008  
   282   18.9 13.1  6.8  chr2                243317   243331 (59397298) C EnSpm-N59_DR      DNA/CMC-EnSpm?        (434)   3235    3167 1563009  
   352   19.5 10.7  2.3  chr2                243332   243452 (59397177) + TDR16             DNA/Merlin                1    131   (182) 1563010  
   282   18.9 13.1  6.8  chr2                243453   243469 (59397160) C EnSpm-N59_DR      DNA/CMC-EnSpm?        (434)   3166    3074 1563009  
  3803    8.5  1.0  0.2  chr2                243499   244018 (59396611) C piggyBac-N1_DR    DNA/PiggyBac           (37)    968     445 1563011  
  1283    3.9  0.0  0.0  chr2                243993   244147 (59396482) C piggyBac-N1_DR    DNA/PiggyBac          (847)    158       4 1563011 *
   574   19.0  7.4  0.6  chr2                244154   244301 (59396328) C TDR16             DNA                   (155)    158       1 1563007  
   215   11.7  0.0 11.5  chr2                244302   244351 (59396278) C Mariner-N18_DR    DNA/TcMar-ISRm11      (495)    117      74 1563012  
  1375   17.5  3.8  0.3  chr2                244356   244642 (59395987) + Mariner-N38_DR    DNA/TcMar-Tc1           146    442   (105) 1563013  
   278   28.6  0.8  4.2  chr2                244853   244976 (59395653) C EnSpm-N13_DR      DNA/CMC-EnSpm        (3802)  18347   18228 1563014  
   660   12.8 18.3  0.6  chr2                245158   245299 (59395330) C Tc1-7_DR          DNA/TcMar-Tc1           (0)   1646    1480 1563015  
   457   20.3  1.0  9.4  chr2                245400   245595 (59395034) + Helitron-2_DR     RC/Helitron           23608  23788  (3624) 1563016  
   204   10.2 14.9  9.9  chr2                245729   245815 (59394814) C hAT-N131_DR       DNA/hAT-Ac           (1693)    371     281 1563017 *
   290   11.8  3.0  3.2  chr2                245744   245839 (59394790) + hAT-N182_DR       DNA/hAT-Ac              749    818  (1142) 1563018  
   267   17.4  2.5  4.9  chr2                245779   245902 (59394727) + Zisupton-7_DR     DNA/Zisupton          11418  11541  (5541) 1563019 *
   223   19.2 10.2  4.5  chr2                245903   245925 (59394704) C DNA-N43_DR        DNA/TcMar-Fot1        (361)    693     539 1563020  
   221   10.7 17.6  3.9  chr2                246079   246146 (59394483) + hAT-N35C_DR       DNA/hAT-Ac              819    895   (696) 1563021 *
   319   12.5  0.0  0.0  chr2                246094   246165 (59394464) + EnSpm-N14_DR      DNA/CMC-EnSpm          3540   3611   (969) 1563022  
   304    9.1  0.0  4.5  chr2                246113   246181 (59394448) C EnSpm-9_DR        DNA/CMC-EnSpm        (7649)    971     906 1563023 *
   404   17.4  9.8  0.0  chr2                246209   246300 (59394329) C L2-1_DR           LINE/L2              (1096)   3889    3789 1563024  
   225   22.0  3.8  9.0  chr2                246256   246287 (59394342) + TDR8B             DNA/hAT-Ac              592    667   (296) 1563025 *
   288    9.5  3.1  3.1  chr2                246288   246352 (59394277) + EnSpm-9_DR        DNA/CMC-EnSpm           703    767  (7853) 1563026  
   248   11.1  0.0  0.0  chr2                246314   246367 (59394262) C Helitron-2_DR     RC/Helitron         (21345)   6067    6014 1563027 *
   203   13.7  6.8  0.0  chr2                246368   246386 (59394243) C Rex1-31_DRe       LINE/Rex-Babar        (431)   3102    3025 1563028  
   361   15.5  1.2  0.0  chr2                246500   246583 (59394046) C Polinton-4N1_DR   DNA/Maverick         (5631)   4805    4721 1563029 *
   487   24.9  1.2  9.0  chr2                246514   246681 (59393948) C Zisupton-6_DR     DNA/Zisupton        (20867)   1249    1094 1563030  
   360   17.8  2.8  0.9  chr2                246584   246603 (59394026) + Helitron-2_DR     RC/Helitron            6007   6112 (21300) 1563031 *
   438   12.4  2.5  6.9  chr2                246635   246920 (59393709) + Zisupton-6_DR     DNA/Zisupton           9213   9486 (12630) 1563032  
   215   23.1  2.6  0.0  chr2                246857   246934 (59393695) + EnSpm-N46_DR      DNA/CMC-EnSpm?         2197   2276  (1464) 1563033 *
   252   20.9  2.1  5.7  chr2                246861   246953 (59393676) + Gypsy47-I_DR      LTR/Gypsy                50    197  (4872) 1563034  
   341   20.8  1.8  2.8  chr2                246971   247079 (59393550) + EnSpm-9_DR        DNA/CMC-EnSpm           669    776  (7844) 1563035  
   269    9.2  2.5  5.1  chr2                247024   247103 (59393526) C EnSpm-N46_DR      DNA/CMC-EnSpm?       (1462)   2278    2201 1563036 *
   392   12.5  0.8  2.3  chr2                247034   247164 (59393465) C ERV1-N3-I_DR      LTR/ERV1              (860)   3731    3603 1563037  
   286   19.0  0.0  1.7  chr2                249661   249719 (59390910) + DIRS-7_DR         LTR/Ngaro              2134   2191  (3202) 1563038 *
   365   11.8  0.0  0.0  chr2                249677   249727 (59390902) + ANGEL             DNA/Kolobok             161    211    (98) 1563039  
   276   26.3  0.0  1.2  chr2                249728   249755 (59390874) C Helitron-2_DR     RC/Helitron         (14839)  12571   12494 1563040  
   311   12.2  0.0 15.2  chr2                249763   249868 (59390761) + Harbinger-5_DR    DNA/PIF-Harbinger       662    753  (5906) 1563041 *
   519   15.4  1.4  1.4  chr2                249781   249925 (59390704) C Zisupton-6_DR     DNA/Zisupton        (12602)   9514    9370 1563042  
   216   17.5  0.0  4.8  chr2                249888   249953 (59390676) + DNA-N4_DR         DNA                     682    744   (298) 1563043 *
   412   11.9  0.0  0.0  chr2                250391   250449 (59390180) + DNA-N15_DR        DNA                      81    139   (266) 1563044  
   297    7.0  1.5 15.2  chr2                250422   250488 (59390141) C EnSpm-N36_DR      DNA/CMC-EnSpm        (1923)   1302    1244 1563045 *
   260   11.1  0.0  1.9  chr2                250452   250506 (59390123) C hAT-N47C_DR       DNA/hAT-Tip100       (1215)   1244    1191 1563046 *
   202   23.6  4.3  4.3  chr2                250573   250665 (59389964) + Rex1-52_DR        LINE/Rex-Babar          254    346   (419) 1563047 *
   255   16.7  0.0 12.3  chr2                250592   250673 (59389956) C LOOPERN2_DR       DNA/Kolobok-T2        (452)    923     851 1563048 *
   261   17.8  0.0  4.8  chr2                250611   250675 (59389954) + HATN11B_DR        DNA/hAT                 407    468   (222) 1563049 *
   282   23.0  0.0  5.4  chr2                250639   250716 (59389913) + DNA9-5_DR         DNA                    3046   3119  (1808) 1563050  
   200   12.1  0.0  0.0  chr2                250985   251017 (59389612) + Gypsy-16-LTR_DR   LTR/Gypsy               514    546  (1344) 1563051  
   346    7.6 13.8  1.9  chr2                251852   251945 (59388684) + hAT-N180_DR       DNA/hAT?                766    870   (281) 1563052 *
   442    2.8  2.6  0.0  chr2                251865   251963 (59388666) C ENSPM-6_DR        DNA/CMC-EnSpm       (18583)  14033   13950 1563053  
   324   20.1  0.3 44.5  chr2                251878   252191 (59388438) + ENSPM-6_DR        DNA/CMC-EnSpm         14850  15067 (17549) 1563054 *
   703   20.6  8.4  1.8  chr2                252032   252054 (59388575) C IS3EU-1_DR        DNA/IS3EU            (4505)   4199    4163 1563055  
  1072   15.6  6.0  0.0  chr2                252055   252253 (59388376) + ANGEL             DNA/Kolobok               1    211    (98) 1563056  
   267   18.2 13.3  4.9  chr2                252209   252283 (59388346) + DNA2-7_DR         DNA                    4778   4858  (4792) 1563057 *
   221   21.9  0.0  3.6  chr2                253130   253186 (59387443) C EnSpm-2_DR        DNA/CMC-EnSpm        (6833)   1155    1101 1563058  
   257   22.0  0.0  6.2  chr2                253281   253348 (59387281) + hAT-N74_DR        DNA/hAT-Ac              184    247  (1247) 1563059 *
   291   25.4  0.0  0.0  chr2                253300   253370 (59387259) C EnSpm-2_DR        DNA/CMC-EnSpm        (6847)   1141    1071 1563058  
   210   16.7  0.0  2.4  chr2                253607   253649 (59386980) + Merlin-1_DR       DNA/Merlin             7498   7539  (2988) 1563060  
   205    4.8  0.0  7.1  chr2                253842   253886 (59386743) C hAT-N182_DR       DNA/hAT-Ac           (1156)    804     763 1563061  
   212   25.6  6.3 10.7  chr2                254073   254247 (59386382) C EnSpm-N10_DR      DNA/CMC-EnSpm        (1966)   7342    7175 1563062 *
   605   21.9 10.9 11.8  chr2                254167   254524 (59386105) + EnSpm-21_DR       DNA/CMC-EnSpm          6237   6591  (2559) 1563063  
   352   17.0  4.0  1.0  chr2                254464   254564 (59386065) C DNA6-6_DR         DNA                  (1293)   9988    9885 1563064 *
   232   16.3  0.0  0.0  chr2                254815   254857 (59385772) + LTR-11_DR-LTR     LTR                     150    192     (1) 1563065  
   680   17.0 10.2  0.0  chr2                254899   255045 (59385584) + LTR-11_DR-LTR     LTR                      31    192     (1) 1563066  
  1870   15.5 14.3  1.4  chr2                255279   255795 (59384834) + DNA-5-9_DR        DNA/hAT-Tip100           42    624    (49) 1563067  
   314    7.1  7.0  1.7  chr2                255797   255853 (59384776) + LOOPERN6B_DR      DNA/Kolobok-T2?         678    737    (59) 1563068  
   220   18.8  2.1  0.0  chr2                255904   255919 (59384710) + MuDR-2_DR         DNA/MULE-MuDR          6761   6777 (17156) 1563069  
   713   16.9 19.9  1.6  chr2                255920   256130 (59384499) + TDR6              DNA                       1    249     (1) 1563070  
   622   17.6  7.3  1.9  chr2                256174   256324 (59384305) + LOOPERN6_DR       DNA/Kolobok-T2?        1181   1339    (12) 1563071  
  7870    6.0  2.4  1.1  chr2                256391   257513 (59383116) C Tx1-8_DR          LINE/L1-Tx1            (15)   5120    3984 1563072  
   243    9.1  1.8  1.8  chr2                257566   257621 (59383008) + DNA-N4_DR         DNA                     661    716   (326) 1563073 *
   281    7.5  0.0  0.0  chr2                257580   257632 (59382997) C ENSPM-6_DR        DNA/CMC-EnSpm       (18593)  14023   13971 1563053  
   277    9.1  0.0  0.0  chr2                257587   257641 (59382988) + hAT-N48B_DR       DNA/hAT-Ac             1622   1676   (464) 1563074 *
   217   24.7  1.3  1.3  chr2                257622   257636 (59382993) + Gypsy118-LTR_DR   LTR/Gypsy               445    501   (532) 1563075 *
   275    9.9  3.1  6.3  chr2                257633   257644 (59382985) C Helitron-2_DR     RC/Helitron         (22002)   5410    5348 1563076  
   264    9.5  5.9  7.5  chr2                257642   257654 (59382975) C Zisupton-1_DR     DNA/Zisupton          (509)   9120    9054 1563077 *
   209   23.2  1.2  8.9  chr2                257880   257964 (59382665) C Gypsy-240_DR-LTR  LTR/Gypsy             (521)    909     831 1563078 *
   289    8.5  0.0  8.5  chr2                257902   257965 (59382664) + Zisupton-1_DR     DNA/Zisupton           9057   9115   (514) 1563079  
   276   11.3  0.0  0.0  chr2                257930   257982 (59382647) C DNA-N4_DR         DNA                   (324)    718     666 1563080 *
  1170   20.8 11.1  0.5  chr2                259795   260128 (59380501) + TDR24             DNA                      76    444     (0) 1563081  
   234   14.0 22.0  0.0  chr2                260202   260251 (59380378) + hAT-N126B_DR      DNA/hAT-Ac                3     63   (537) 1563082  
  2082   13.7 12.6  0.4  chr2                260265   260668 (59379961) C HATN10_DR         DNA/hAT-Ac              (2)    453       1 1563083  
   581   12.6  1.1  0.0  chr2                260670   260764 (59379865) + hAT-N126B_DR      DNA/hAT-Ac               80    175   (425) 1563084  
  1374   10.2  0.0  2.5  chr2                260775   260975 (59379654) + SINE2-1B_DR       SINE/tRNA                 1    196     (2) 1563085  
   494   14.7  6.7  3.9  chr2                260984   261132 (59379497) + hAT-N126B_DR      DNA/hAT-Ac              169    321   (279) 1563086 *
   643   21.2  3.0  0.7  chr2                261117   261249 (59379380) C TE-X-7_DR         LINE?/Penelope?       (540)    299     164 1563087 *
  2246   11.5  4.0  1.9  chr2                261134   261504 (59379125) C HE1_DR1           SINE/tRNA-V-RTE        (18)    384       6 1563088  
   602   20.0  0.0  4.4  chr2                261401   261541 (59379088) C DNA6-6_DR         DNA                  (3285)   7996    7862 1563089 *
   361   17.8  5.6  0.9  chr2                261507   261531 (59379098) C ERV1-N3-I_DR      LTR/ERV1              (778)   3813    3701 1563090 *
   429   10.8  2.4  0.0  chr2                261532   261614 (59379015) + Polinton-4N1_DR   DNA/Maverick           4700   4784  (5652) 1563091  
   309    4.6  0.0  0.0  chr2                261559   261623 (59379006) + ENSPM-6_DR        DNA/CMC-EnSpm         14865  14929 (17687) 1563092 *
   226   19.8  3.8  5.1  chr2                261581   261660 (59378969) + DNA-1-8_DR        DNA                     816    894   (667) 1563093 *
   830   18.8  7.9  3.1  chr2                261607   261820 (59378809) + hAT-N126B_DR      DNA/hAT-Ac              377    600     (0) 1563094  
   242   14.3  0.0  0.0  chr2                261823   261871 (59378758) + Zisupton-1_DR     DNA/Zisupton           9084   9132   (497) 1563095  
  2215   11.2 17.9  0.6  chr2                262110   262523 (59378106) + Kolobok-N5_DR     DNA/Kolobok-T2?           1    485     (0) 1563096  
   220   23.7  9.1  1.2  chr2                262520   262531 (59378098) + hAT-N134_DR       DNA/hAT?                760    842   (223) 1563097 *
   259   18.7  7.7  1.4  chr2                262532   262596 (59378033) C ANGEL             DNA/Kolobok            (31)    278     210 1563098  
   299   26.0  6.6  1.6  chr2                262597   262717 (59377912) + hAT-N134_DR       DNA/hAT?                738    864   (201) 1563099 *
   742   22.8 18.5  0.0  chr2                262610   262863 (59377766) + ANGEL             DNA/Kolobok               9    309     (0) 1563100  
   402   23.8  1.4  8.0  chr2                262864   262892 (59377737) C TE-X-13_DR        Unknown              (1309)   1116    1097 1563101  
   219   17.4  2.2  0.0  chr2                262873   262918 (59377711) + EnSpm-N4B_DR      DNA/CMC-EnSpm?          174    220     (0) 1563102 *
   243   28.6  0.9  2.8  chr2                262930   263037 (59377592) C HATN1_DR          DNA/hAT               (198)    229     124 1563103  
   200    3.6  3.6  0.0  chr2                263057   263084 (59377545) + DNAX-16_DR        DNA                      11     39   (384) 1563104 *
   400    9.0  1.2  6.3  chr2                263080   263162 (59377467) + TDR9              DNA                     130    208     (0) 1563105  
  1805   15.6 11.3  0.0  chr2                263163   263441 (59377188) C DNA8-17_DR        DNA/hAT-Tip100        (214)   1599    1282 1563106  
   437   18.5 14.2  6.0  chr2                263460   263614 (59377015) + DNAX-16_DR        DNA                     111    277   (146) 1563107  
   336   19.5  0.0  7.1  chr2                263605   263709 (59376920) C DNAX-16_DR        DNA                   (166)    257     160 1563108 *
   463   25.7  2.2  0.0  chr2                263729   263864 (59376765) + DNAX-16_DR        DNA                     262    400    (23) 1563109  
   204   18.6  0.0  4.7  chr2                264149   264193 (59376436) C hAT-N87_DR        DNA/hAT-Ac             (32)    488     446 1563110  
   207   20.0  0.0  0.0  chr2                264233   264272 (59376357) + EnSpm-N13_DR      DNA/CMC-EnSpm         16876  16915  (5234) 1563111  
   207   17.0  2.1  2.1  chr2                264273   264320 (59376309) + TDR15             DNA/hAT-Ac                1     48   (501) 1563112  
  1875   16.1 17.2  1.1  chr2                264326   264388 (59376241) C Helitron-N3_DR    RC/Helitron           (922)   2094    1729 1563113  
  1950   14.7 10.3  0.5  chr2                264389   264777 (59375852) C Mariner-N38_DR    DNA/TcMar-Tc1          (67)    480      54 1563114  
  1875   16.1 17.2  1.1  chr2                264778   264808 (59375821) C Helitron-N3_DR    RC/Helitron           (922)   1728    1535 1563113  
   293   10.0  0.0  1.7  chr2                265089   265149 (59375480) C Merlin-1_DR       DNA/Merlin           (2986)   7541    7482 1563115  
   216   16.9  0.0  0.0  chr2                265096   265172 (59375457) C Gypsy120-LTR_DR   LTR/Gypsy             (920)    116      40 1563116 *
   437   11.5  6.6  1.8  chr2                265106   265211 (59375418) C ENSPM-6_DR        DNA/CMC-EnSpm         (876)  31740   31630 1563117  
   452   18.9  0.0  2.2  chr2                265217   265308 (59375321) C EnSpm-N21_DR      DNA/CMC-EnSpm          (51)    428     339 1563118 *
  1094   18.8  4.2  0.8  chr2                265307   265547 (59375082) + hAT-N126C_DR      DNA/hAT-Ac                5    253   (390) 1563119  
  1033   13.5  3.6  4.7  chr2                265523   265716 (59374913) + Merlin-1_DR       DNA/Merlin             8670   8861  (1666) 1563120 *
  1201   13.4  4.1  0.0  chr2                265548   265741 (59374888) + SINE2-3B_DR       SINE/tRNA-V              11    212   (139) 1563121  
   660   19.0  0.5 18.8  chr2                265717   265741 (59374888) C EnSpm-N48B_DR     DNA/CMC-EnSpm        (5878)   1080     896 1563122 *
   772   15.7  5.7  5.1  chr2                265743   265917 (59374712) + LOOPERN4B_DR      DNA/Kolobok-T2          288    463    (40) 1563123  
   221   18.9  2.6  4.0  chr2                265862   265938 (59374691) + DNA-N43_DR        DNA/TcMar-Fot1          525    600   (454) 1563124 *
   200   23.6  0.9  8.1  chr2                265873   265978 (59374651) C DNA6-6_DR         DNA                  (1278)  10003    9905 1563125 *
   304    8.2  3.3  6.7  chr2                266138   266229 (59374400) + Gypsy82-LTR_Dr    LTR/Gypsy               657    745   (600) 1563126  
   201   14.3  0.0  0.0  chr2                266466   266493 (59374136) C EnSpm-N13_DR      DNA/CMC-EnSpm        (4010)  18139   18112 1563127  
   216   24.5  3.0  1.0  chr2                266539   266557 (59374072) C Gypsy120-LTR_DR   LTR/Gypsy             (901)    135      80 1563128  
   258   14.9  0.0  0.0  chr2                266558   266624 (59374005) C Rex1-31_DRe       LINE/Rex-Babar        (411)   3122    3056 1563129  
   223   22.0  4.5  0.9  chr2                266559   266668 (59373961) C EnSpm-N46_DR      DNA/CMC-EnSpm?       (1468)   2272    2159 1563130 *
   216   24.5  3.0  1.0  chr2                266625   266637 (59373992) C Gypsy120-LTR_DR   LTR/Gypsy             (901)     79      35 1563128 *
   331   17.8  0.0  0.0  chr2                266758   266847 (59373782) + hAT-N48B_DR       DNA/hAT-Ac             1575   1664   (476) 1563131  
   227   16.1 12.9  0.0  chr2                266766   266858 (59373771) C Gypsy120-LTR_DR   LTR/Gypsy             (867)    169      65 1563132 *
   545   25.0  2.9  7.7  chr2                266779   266982 (59373647) C DNA-N43_DR        DNA/TcMar-Fot1        (335)    719     525 1563133 *
   610   24.8  1.0 15.5  chr2                266924   267233 (59373396) + Zisupton-6_DR     DNA/Zisupton           9215   9485 (12631) 1563134  
   393   26.3  7.8  9.4  chr2                267027   267076 (59373553) C IS3EU-4_DR        DNA/IS3EU             (397)  14632   14495 1563135 *
   704   19.2  3.1  8.7  chr2                267077   267270 (59373359) + DNA-N43_DR        DNA/TcMar-Fot1          532    715   (339) 1563136  
   623   21.7  0.0  2.7  chr2                267115   267428 (59373201) + (CA)n             Simple_repeat             1    305     (0) 1563137 *
   226   30.3  9.9  9.2  chr2                267341   267503 (59373126) + IS3EU-4_DR        DNA/IS3EU             14070  14324   (705) 1563138 *
   393   26.3  7.8  9.4  chr2                267429   267567 (59373062) C IS3EU-4_DR        DNA/IS3EU             (397)  14494   14100 1563135  
   234   20.0  2.6  1.3  chr2                267504   267579 (59373050) + Zisupton-7_DR     DNA/Zisupton          11466  11542  (5540) 1563139 *
   226   30.3  9.9  9.2  chr2                267580   267639 (59372990) + IS3EU-4_DR        DNA/IS3EU             14325  14417   (612) 1563138  
   368   23.4  0.0  0.9  chr2                267641   267752 (59372877) + Polinton-4N1_DR   DNA/Maverick           4716   4826  (5610) 1563140 *
   600   22.4  0.5 13.6  chr2                267658   267848 (59372781) C ERV1-N3-I_DR      LTR/ERV1              (830)   3761    3593 1563141  
   422   23.3  0.0 13.3  chr2                267659   267691 (59372938) + (TG)n             Simple_repeat             1     86   (145) 1563142 *
   557   23.3  0.0 15.2  chr2                267692   267873 (59372756) + Zisupton-7_DR     DNA/Zisupton          11377  11534  (5548) 1563143  
   352   23.7  0.0  3.8  chr2                267753   267775 (59372854) C Zisupton-6_DR     DNA/Zisupton        (12622)   9493    9364 1563144 *
   226   30.3  9.9  9.2  chr2                267776   267925 (59372704) + IS3EU-4_DR        DNA/IS3EU             14418  14658   (371) 1563138 *
   280   24.2  0.7 18.1  chr2                267822   267957 (59372672) + Helitron-2_DR     RC/Helitron           23604  23719  (3693) 1563145 *
   369   28.7  4.9  1.7  chr2                267849   267941 (59372688) C EnSpm-21_DR       DNA/CMC-EnSpm        (2178)   6972    6680 1563146 *
   422   23.3  0.0 13.3  chr2                267874   267925 (59372704) + (TG)n             Simple_repeat            87    231     (0) 1563142  
   269   11.2  0.0  5.6  chr2                268006   268062 (59372567) C Zisupton-1_DR     DNA/Zisupton          (500)   9129    9076 1563147 *
   294   19.3  3.6 19.1  chr2                268022   268191 (59372438) C Polinton-1_DR     DNA/Maverick          (740)  17745   17596 1563148  
   267   21.4  4.4  3.1  chr2                268028   268115 (59372514) C ENSPM-6_DR        DNA/CMC-EnSpm         (846)  31770   31677 1563149 *
   240   18.9  3.7  0.9  chr2                268116   268222 (59372407) C ERV1-N3-I_DR      LTR/ERV1              (873)   3718    3609 1563150  
  1656   18.9  1.0  8.6  chr2                268348   268759 (59371870) + EnSpm-6N1_DR      DNA/CMC-EnSpm          3431   3813  (5423) 1563151 *
  2467   10.6  1.6  0.0  chr2                268397   268764 (59371865) C HE1_DR1           SINE/tRNA-V-RTE        (28)    374       1 1563152  
   260   27.4  0.0  0.0  chr2                268706   268717 (59371912) C DNA8-9_DR         DNA/hAT-Ac            (579)    872     801 1563153 *
   280   18.6  3.3  1.6  chr2                268718   268777 (59371852) C EnSpm-N44_DR      DNA/CMC-EnSpm        (3182)   5470    5410 1563154  
   712    9.9  0.0  1.0  chr2                268809   268910 (59371719) C L2-1B_DR          LINE/L2               (729)    279     179 1563155  
   237   17.8  4.3 17.5  chr2                268911   268924 (59371705) C DNA8-26_DR        DNA                  (2375)   2155    2053 1563156  
   302   23.8  2.5  0.0  chr2                268994   269073 (59371556) C hAT-27N1_DR       DNA/hAT-Ac            (638)     93      12 1563157  
   241   11.3  1.9  0.0  chr2                269069   269121 (59371508) C DNA-6-N5B_DR      DNA                  (1061)   2462    2409 1563158 *
   269    3.6  0.0  0.0  chr2                269076   269128 (59371501) C hAT-N48C_DR       DNA/hAT-Ac            (537)   1762    1717 1563159  
   240   15.7  0.0  1.4  chr2                269083   269153 (59371476) C DIRS-8B_DR        LTR/Ngaro            (2417)   4896    4827 1563160 *
  1694   13.6 15.1  0.5  chr2                269373   269704 (59370925) C L2-1B_DR          LINE/L2               (427)    581     202 1563161  
  2114    9.8 22.4  0.2  chr2                270085   270495 (59370134) C TDR2              DNA/TcMar-Tc1         (377)    560      59 1563162  
   501   21.5 22.2  1.2  chr2                270627   270838 (59369791) + LINEX-1_DR        Retroposon              483    738    (67) 1563163  
   455   10.8  5.9  0.0  chr2                271064   271165 (59369464) + EnSpm-7_DR        DNA/CMC-EnSpm          7083   7190  (3844) 1563164 *
   470   13.3  3.5  0.8  chr2                271078   271191 (59369438) C Gypsy-31-LTR_DR   LTR/Gypsy             (798)    156      40 1563165  
   228   25.3  6.2  1.2  chr2                271126   271205 (59369424) + hAT-N182_DR       DNA/hAT-Ac              754    837  (1123) 1563166 *
   386   15.8  0.0  2.6  chr2                271164   271241 (59369388) C CryptonV-N7_DR    DNA/Crypton-V          (25)    259     184 1563167  
   220   24.2  0.0  6.5  chr2                271206   271230 (59369399) + CryptonV-N6_DR    DNA/Crypton-V           294    373   (189) 1563168 *
  5400   12.6  1.2  2.2  chr2                271234   272112 (59368517) + SAT-19_DR         Satellite               225   1095   (680) 1563169  
   204   27.3  0.0  3.0  chr2                272059   272126 (59368503) + Kolobok-N2_DR     DNA/Kolobok-T2          197    262  (1109) 1563170 *
   302   23.8  5.7  3.9  chr2                272124   272298 (59368331) + HATN1_DR          DNA/hAT                 222    399    (28) 1563171  
   237   15.5  5.6  0.0  chr2                272424   272494 (59368135) + Gypsy82-LTR_Dr    LTR/Gypsy               683    757   (588) 1563172  
   314   15.5  2.4  0.0  chr2                272495   272505 (59368124) + Zisupton-7_DR     DNA/Zisupton           4639   4679 (12403) 1563173  
   253   16.9  3.9  3.1  chr2                272731   272858 (59367771) + Polinton-4N1_DR   DNA/Maverick           4691   4819  (5617) 1563174 *
   427   13.8  0.0  1.8  chr2                272752   272862 (59367767) C ERV1-N3-I_DR      LTR/ERV1              (881)   3710    3602 1563175  
   218   16.3  0.0 10.1  chr2                272771   272879 (59367750) + Helitron-2_DR     RC/Helitron           23608  23706  (3706) 1563176 *
   348   13.8  1.0  3.2  chr2                272785   272796 (59367833) + hAT-2n1_DR        DNA/hAT-Charlie        1050   1143    (66) 1563177  
   351    6.5  0.0  9.1  chr2                272797   272880 (59367749) C Rex1-31_DRe       LINE/Rex-Babar        (407)   3126    3050 1563178  
   215   20.6  1.2  6.3  chr2                272808   272890 (59367739) + Gypsy118-LTR_DR   LTR/Gypsy               444    522   (511) 1563179 *
   316   21.7 14.5  0.0  chr2                273033   273115 (59367514) + DNAX-15_DR        DNA                      16    110   (657) 1563180 *
   788   21.6  4.3  3.3  chr2                273097   273307 (59367322) + DIRS-1F-LTR_DR    LTR/Ngaro               210    422   (263) 1563181 *
  2273    8.9  3.3  0.3  chr2                273122   273458 (59367171) + HE1_DR1           SINE/tRNA-V-RTE          23    369    (33) 1563182  
  1047   10.2  6.9  5.8  chr2                273479   273666 (59366963) C Kolobok-N6_DR     DNA/Kolobok-T2?       (210)    257      68 1563183  
   320   15.2  3.0 15.6  chr2                274131   274231 (59366398) C Helitron-N3_DR    RC/Helitron          (1378)   1638    1549 1563184  
   256   19.2  1.6 42.5  chr2                274232   274384 (59366245) C ENSPM-6_DR        DNA/CMC-EnSpm       (18488)  14128   13948 1563185  
   247   14.4  2.8  1.9  chr2                274298   274403 (59366226) + Gypsy82-LTR_Dr    LTR/Gypsy               628    734   (611) 1563186 *
   632    6.1  0.7 20.0  chr2                274312   274454 (59366175) C Gypsy-31-LTR_DR   LTR/Gypsy             (798)    156      37 1563187  
   224    6.5  0.0  0.0  chr2                274731   274761 (59365868) C L2-1B_DR          LINE/L2               (179)    829     799 1563188 *
   665   12.8  0.8  0.3  chr2                274748   274864 (59365765) C L2-1B_DR          LINE/L2               (711)    297     193 1563189  
   376    6.4  0.0  2.6  chr2                274860   274939 (59365690) + DNA-N43_DR        DNA/TcMar-Fot1          644    721   (333) 1563190 *
   622    5.1  0.0  2.6  chr2                274876   274955 (59365674) C ENSPM-6_DR        DNA/CMC-EnSpm       (17694)  14922   14845 1563191  
   426   18.8  9.9  9.2  chr2                274956   275027 (59365602) C Zisupton-6_DR     DNA/Zisupton        (20869)   1247    1095 1563192  
   275   16.4  0.0  1.5  chr2                274973   275040 (59365589) + DNA6-6_DR         DNA                    9954  10020  (1261) 1563193 *
   212   19.9  0.0  9.2  chr2                275183   275265 (59365364) + hAT-N35B_DR       DNA/hAT-Ac              839    914   (698) 1563194 *
   387   26.3  0.6  4.3  chr2                275203   275235 (59365394) + ERV1-N3-I_DR      LTR/ERV1               3577   3737   (854) 1563195  
   391   21.1  0.8  4.7  chr2                275236   275369 (59365260) C Zisupton-7_DR     DNA/Zisupton         (5547)  11535   11407 1563196  
   261   25.9  1.2  1.2  chr2                275296   275381 (59365248) C ENSPM-6_DR        DNA/CMC-EnSpm       (17690)  14926   14841 1563197 *
   228   17.3 12.2  8.2  chr2                275701   275782 (59364847) + Zisupton-6_DR     DNA/Zisupton           8855   8939 (13177) 1563198  
   312   25.5  0.0  5.9  chr2                275924   276048 (59364581) + EnSpm-N14_DR      DNA/CMC-EnSpm          3534   3651   (929) 1563199  
   204   25.6  4.4 12.3  chr2                275932   276114 (59364515) + Gypsy120-LTR_DR   LTR/Gypsy                26    195   (841) 1563200 *
  1105   25.0  7.9  9.9  chr2                275953   276068 (59364561) C IS3EU-4_DR        DNA/IS3EU              (42)  14987   14101 1563201  
  1272   25.6  0.7  7.0  chr2                276069   276824 (59363805) + Zisupton-6_DR     DNA/Zisupton           8382   8938 (13178) 1563202  
   243   15.8  0.0  0.0  chr2                277035   277091 (59363538) + ENSPM-6_DR        DNA/CMC-EnSpm         13966  14022 (18594) 1563203  
   228   32.7  3.5  1.7  chr2                277092   277149 (59363480) C IS3EU-1_DR        DNA/IS3EU            (2007)   6697    6581 1563204 *
  4322    3.5  1.2  0.0  chr2                277118   277632 (59362997) C L2-2_DRe          LINE/L2                 (0)   4238    3718 1563205  
   250   17.6  7.9  4.3  chr2                277610   277698 (59362931) C CATCH2LTR_DR      LTR/Pao                (59)    766     675 1563206 *
   358    7.1  1.0  0.0  chr2                277644   277742 (59362887) C EnSpm-N14_DR      DNA/CMC-EnSpm         (920)   3660    3561 1563207 *
   447   10.8  0.0  4.1  chr2                277659   277784 (59362845) C EnSpm-N14_DR      DNA/CMC-EnSpm         (932)   3648    3528 1563208  
   399   27.2  3.4  9.4  chr2                277785   277948 (59362681) C Zisupton-6_DR     DNA/Zisupton        (12642)   9472    9199 1563209 *
   409    9.5  0.0  9.5  chr2                277886   277966 (59362663) C hAT-N48C_DR       DNA/hAT-Ac            (545)   1754    1681 1563210  
   246   24.4  0.7 12.3  chr2                278083   278236 (59362393) + EnSpm-21_DR       DNA/CMC-EnSpm          6509   6646  (2504) 1563211 *
   293   31.0  2.0  6.8  chr2                278133   278378 (59362251) C Zisupton-6_DR     DNA/Zisupton        (13174)   8942    8708 1563209 *
   309    9.5  2.9  6.3  chr2                278298   278397 (59362232) C EnSpm-21_DR       DNA/CMC-EnSpm        (2168)   6982    6909 1563212  
   200   13.3  0.0  0.0  chr2                278625   278654 (59361975) C Kolobok-N3_DR     DNA/Kolobok-T2?       (306)     64      35 1563213 *
   473    6.7  0.0  0.0  chr2                278651   278710 (59361919) C Kolobok-N3_DR     DNA/Kolobok-T2?       (276)     94      35 1563214  
   456   10.0  0.0  0.0  chr2                278707   278766 (59361863) C Kolobok-N3_DR     DNA/Kolobok-T2?       (276)     94      35 1563214 *
   309   21.7  0.0  0.0  chr2                278763   278822 (59361807) C Kolobok-N3_DR     DNA/Kolobok-T2?       (276)     94      35 1563214 *
   462    8.3  0.0  0.0  chr2                278819   278878 (59361751) C Kolobok-N3_DR     DNA/Kolobok-T2?       (276)     94      35 1563214  
   405   13.6  0.0  0.0  chr2                278875   278933 (59361696) C Kolobok-N3_DR     DNA/Kolobok-T2?       (276)     94      36 1563214 *
   245    9.8 14.6  0.0  chr2                278932   278972 (59361657) C Kolobok-N3_DR     DNA/Kolobok-T2?       (278)     92      46 1563214 *
   291    8.7 13.0  0.0  chr2                278977   279022 (59361607) C Kolobok-N3_DR     DNA/Kolobok-T2?       (273)     97      46 1563214  
   262    5.9  0.0  0.0  chr2                279027   279060 (59361569) C Kolobok-N3_DR     DNA/Kolobok-T2?       (273)     97      64 1563215  
   238    5.9  7.3  7.3  chr2                279333   279387 (59361242) + Gypsy47-I_DR      LTR/Gypsy               137    191  (4878) 1563216  
   227   29.3  0.0  0.0  chr2                280581   280655 (59359974) + DNA2-17_DR        DNA                      29    103    (72) 1563217  
   805   15.0  0.6  0.1  chr2                280745   281641 (59358988) C SAT-4_DR          Satellite              (51)    901       1 1563218  
   292   25.8  0.0  0.0  chr2                281616   281681 (59358948) C DNA2-17_DR        DNA                    (72)    103      38 1563219 *
   352   19.4  0.0  4.5  chr2                282301   282440 (59358189) C Zisupton-7_DR     DNA/Zisupton         (5581)  11501   11368 1563220  
   294   22.9 13.0  3.1  chr2                282319   282434 (59358195) + EnSpm-21_DR       DNA/CMC-EnSpm          6150   6787  (2363) 1563221 *
   864   18.1  1.0 10.2  chr2                282435   282637 (59357992) + ERV1-N3-I_DR      LTR/ERV1               3581   3766   (825) 1563222  
   755   17.6  0.0 21.1  chr2                282488   282804 (59357825) + DNA-N43_DR        DNA/TcMar-Fot1          532    718   (336) 1563223 *
   278   22.3 10.4 11.1  chr2                282579   282665 (59357964) + HATN11B_DR        DNA/hAT                 229    426   (264) 1563224 *
   502   20.0  0.6 20.4  chr2                282666   282841 (59357788) C hAT-N48C_DR       DNA/hAT-Ac            (451)   1848    1702 1563225  
   295   26.9  9.3  1.8  chr2                282708   282799 (59357830) C EnSpm-9_DR        DNA/CMC-EnSpm        (7561)   1059     731 1563226 *
   321   21.4  0.0 12.4  chr2                282768   282948 (59357681) C Zisupton-7_DR     DNA/Zisupton         (5547)  11535   11375 1563227 *
   323   20.8  2.3 14.7  chr2                282800   283013 (59357616) + DNA-N43_DR        DNA/TcMar-Fot1          532    722   (332) 1563228  
   278   22.3 10.4 11.1  chr2                282842   282886 (59357743) + HATN11B_DR        DNA/hAT                 427    534   (156) 1563224 *
   283   21.6  0.0 12.6  chr2                282846   283051 (59357578) + ERV1-N3-I_DR      LTR/ERV1               3579   3761   (830) 1563229 *
   290   25.9  0.9  6.5  chr2                283019   283136 (59357493) + ERV1-N3-I_DR      LTR/ERV1               3589   3774   (815) 1563229 *
   294   22.9 13.0  3.1  chr2                283052   283084 (59357545) + EnSpm-21_DR       DNA/CMC-EnSpm          6788   6980  (2170) 1563221  
   569   23.6  0.0  7.4  chr2                283085   283136 (59357493) + (CA)n             Simple_repeat             1    846     (0) 1563230  
   232   28.3  0.0 11.6  chr2                283137   283232 (59357397) C Helitron-2_DR     RC/Helitron          (3723)  23689   23604 1563231  
   290   11.3  2.1  0.0  chr2                283291   283338 (59357291) + EnSpm-N48B_DR     DNA/CMC-EnSpm           663    705  (6254) 1563232  
   268   14.8  0.0  6.6  chr2                283307   283371 (59357258) + ENSPM-6_DR        DNA/CMC-EnSpm         31748  31808   (808) 1563233 *
   726   19.8  2.0 11.4  chr2                283372   283576 (59357053) C IS3EU-4_DR        DNA/IS3EU            (5747)   9282    9121 1563234 *
  2342    8.6  1.8  0.0  chr2                283443   283769 (59356860) C HE1_DR1           SINE/tRNA-V-RTE        (23)    379      47 1563235  
   212    8.8  5.9  0.0  chr2                283743   283776 (59356853) + Zisupton-6_DR     DNA/Zisupton          14910  14945  (7171) 1563236 *
   365   22.1  7.2  2.0  chr2                283854   283950 (59356679) C Harbinger-N31B_DR DNA/PIF-Harbinger     (564)    117      16 1563237 *
  1032   13.1  7.7  4.7  chr2                283913   284120 (59356509) C hAT-N94_DR        DNA/hAT-Charlie       (212)    859     646 1563238  
   206    9.8  4.9  0.0  chr2                284404   284444 (59356185) + Merlin-1_DR       DNA/Merlin             1602   1644  (8883) 1563239  
   204   17.5  1.6  0.0  chr2                284445   284458 (59356171) C Zisupton-7_DR     DNA/Zisupton         (5553)  11509   11466 1563240  
   281   20.0  0.0  0.0  chr2                284480   284534 (59356095) + DNA-2-30_DR       DNA                      32     86   (302) 1563241  
   446   21.6  1.0  0.0  chr2                284541   284642 (59355987) + DNA-2-30B_DR      DNA                     311    413     (0) 1563242  
   439   17.4  4.7  0.0  chr2                285013   285098 (59355531) C EnSpm-N48B_DR     DNA/CMC-EnSpm        (4299)   2660    2571 1563243 *
  2546    8.8  2.2  0.0  chr2                285028   285390 (59355239) + HE1_DR1           SINE/tRNA-V-RTE           7    377    (25) 1563244  
   265   17.3  0.0  6.2  chr2                285691   285758 (59354871) + hAT-N104_DR       DNA/hAT-Tip100            1     64   (466) 1563245  
   313   14.3  3.1  3.1  chr2                285841   285905 (59354724) + hAT-N104_DR       DNA/hAT-Tip100            4     68   (462) 1563246  
   278   26.9  8.5  1.8  chr2                286002   286107 (59354522) + hAT-N104_DR       DNA/hAT-Tip100           20    132   (398) 1563247  
   308   23.9 10.2  4.5  chr2                286143   286269 (59354360) + hAT-N104_DR       DNA/hAT-Tip100            1    134   (396) 1563248  
   366   16.6 14.0  4.3  chr2                286316   286422 (59354207) + hAT-N104_DR       DNA/hAT-Tip100            1    117   (413) 1563249  
   291   18.8 25.0  0.0  chr2                286476   286571 (59354058) + hAT-N104_DR       DNA/hAT-Tip100           16    135   (395) 1563250  
   320    6.3  0.0  4.2  chr2                286628   286677 (59353952) + hAT-N104_DR       DNA/hAT-Tip100            3     50   (480) 1563251  
   347   18.8  3.5  1.1  chr2                287270   287280 (59353349) + ENSPM-6_DR        DNA/CMC-EnSpm         22381  22393 (10223) 1563252  
  1518    6.3  0.5  0.0  chr2                287281   287471 (59353158) C hAT-N4C_DR        DNA/hAT-Charlie         (0)    195       4 1563253  
   204    7.7  0.0  0.0  chr2                287493   287518 (59353111) C DNA13TA1_DR       DNA/TcMar-Tc1           (0)    318     293 1563254  
   210   22.0  3.0  2.3  chr2                287538   287549 (59353080) + EnSpm-N10_DR      DNA/CMC-EnSpm          7197   7218  (2090) 1563255  
   211   23.1 13.8  0.0  chr2                287550   287614 (59353015) C hAT-N35B_DR       DNA/hAT-Ac            (656)    956     883 1563256  
   210   22.0  3.0  2.3  chr2                287615   287625 (59353004) + EnSpm-N10_DR      DNA/CMC-EnSpm          7219   7243  (2065) 1563255  
  1056   15.2 25.6  0.0  chr2                287946   288175 (59352454) C DNA-N17_DR        DNA                    (35)    332      44 1563257  
  4540   11.5 22.5  1.4  chr2                288180   289104 (59351525) C Harbinger3N_DR    DNA/PIF-Harbinger       (0)   1144      28 1563258  
   567   18.4 14.6  3.0  chr2                289243   289393 (59351236) C SINE2-1_DR        SINE/tRNA              (17)    181      14 1563259  
   531   16.9 11.0  0.0  chr2                289441   289558 (59351071) C hAT-N50B_DR       DNA/hAT-Ac            (613)    135       5 1563260  
   255   13.3  0.0  7.1  chr2                289836   289940 (59350689) + Gypsy82-LTR_Dr    LTR/Gypsy               649    746   (599) 1563261 *
   318    9.7  0.0  0.0  chr2                289853   289945 (59350684) C ERV1-N3-I_DR      LTR/ERV1              (849)   3742    3650 1563262 *
   377    7.2 12.0  1.0  chr2                289863   289970 (59350659) C EnSpm-N14_DR      DNA/CMC-EnSpm         (928)   3652    3559 1563263  
   210   19.7  1.4  0.0  chr2                289911   289981 (59350648) C LTR-19_DR-LTR     LTR                  (1012)    350     279 1563264 *
   422   20.6 16.5  1.3  chr2                290218   290350 (59350279) + Kolobok-N3_DR     DNA/Kolobok-T2?          68    220   (150) 1563265  
   293   29.3  0.0  0.0  chr2                290606   290704 (59349925) C Helitron-2_DR     RC/Helitron          (3709)  23703   23605 1563266 *
   984   30.4  8.3  0.6  chr2                290620   291062 (59349567) + Zisupton-6_DR     DNA/Zisupton           8399   8882 (13234) 1563267  
   217   13.6  3.4  0.0  chr2                291032   291090 (59349539) + DNA-N4_DR         DNA                     685    745   (297) 1563268 *
   268   19.5  0.8 12.4  chr2                291900   292016 (59348613) + P-1_DR            DNA/P                  9132   9236   (732) 1563269 *
  1021   11.9  8.3  0.0  chr2                291914   292106 (59348523) C DNA-N15_DR        DNA                   (120)    285      77 1563270  
   261   16.7  0.0  0.0  chr2                292114   292161 (59348468) C hAT-N160_DR       DNA/hAT-Ac            (929)   1235    1188 1563271  
   285   23.1  0.0  0.0  chr2                292171   292235 (59348394) C hAT-N53B_DR       DNA/hAT-Ac           (2672)   1505    1441 1563272  
  1072   13.6  0.5  2.8  chr2                292481   292699 (59347930) C EnSpm-N3C_DR      DNA/CMC-EnSpm          (37)    246      33 1563273  
   386   14.9  0.9  3.9  chr2                293157   293261 (59347368) C ENSPM-6_DR        DNA/CMC-EnSpm       (11027)  21589   21488 1563274 *
   466   10.6  1.2  1.2  chr2                293164   293249 (59347380) C CryptonV-3_DR     DNA/Crypton-V       (22384)   1069     984 1563275  
   414   16.1  1.1  0.0  chr2                293177   293269 (59347360) C Mariner-N38_DR    DNA/TcMar-Tc1         (379)    168      75 1563276 *
   206   19.3 18.3  1.3  chr2                293250   293293 (59347336) + Zisupton-6_DR     DNA/Zisupton          21047  21198   (918) 1563277 *
   219   20.0 11.3  1.3  chr2                293380   293450 (59347179) + Zisupton-7_DR     DNA/Zisupton           9702   9779  (7303) 1563278 *
   250   19.3 20.0  0.7  chr2                293394   293518 (59347111) + Polinton-2N1_DR   DNA/Maverick           3840   3988  (7104) 1563279  
   302    9.1  0.0  0.0  chr2                293923   293966 (59346663) + EnSpm-N27B_DR     DNA/CMC-EnSpm            17     60   (113) 1563280 *
  1225   16.4  0.9 23.3  chr2                293950   294379 (59346250) C EnSpm-15_DR       DNA/CMC-EnSpm       (10133)   1321     970 1563281 *
  2087   10.9  1.0  7.7  chr2                293996   294384 (59346245) + HE1_DR1           SINE/tRNA-V-RTE           1    365    (37) 1563282  
   670   13.7  0.7  2.1  chr2                294429   294570 (59346059) + DNA11TA1_DR       DNA/CMC-EnSpm            10    149    (54) 1563283  
   285   10.2  0.0  0.0  chr2                294769   294827 (59345802) + Polinton-4N1_DR   DNA/Maverick           4713   4771  (5665) 1563284  
   276   13.9  2.8  0.0  chr2                294778   294849 (59345780) C ENSPM-6_DR        DNA/CMC-EnSpm         (897)  31719   31646 1563285 *
   222   20.9  0.0  0.0  chr2                294927   294969 (59345660) C DNAX-23_DR        DNA                  (1522)  10279   10237 1563286 *
  1571    8.9  5.8  0.4  chr2                294932   295189 (59345440) C HE1_DR1           SINE/tRNA-V-RTE       (121)    281      10 1563287  
   915   20.3  7.3  6.9  chr2                295190   295233 (59345396) + DNA9-3_DR         DNA/MULE-MuDR?         1421   1723  (9656) 1563288  
   334   19.4 20.0  3.2  chr2                295247   295406 (59345223) C DNA-N15_DR        DNA                   (129)    276      91 1563289  
  1249   14.1 21.4  0.0  chr2                296789   297092 (59343537) + L2-33_DRe         LINE/L2                 315    685   (763) 1563290  
  2603   12.9 22.8  1.3  chr2                297093   297729 (59342900) C TDR13             DNA                     (0)    772       1 1563291  
   482    9.0 19.1  0.0  chr2                297730   297817 (59342812) + L2-33_DRe         LINE/L2                 676    780   (668) 1563290  
   563   19.2  0.0  1.6  chr2                297850   297976 (59342653) + L2-33_DRe         LINE/L2                 941   1065   (383) 1563290 *
  1444   11.5  0.7  1.2  chr2                297929   298170 (59342459) C hAT-N4C_DR        DNA/hAT-Charlie       (169)    236       1 1563292  
   923   15.8  7.4  0.0  chr2                298179   298368 (59342261) + L2-33_DRe         LINE/L2                1085   1288   (160) 1563290  
   578   19.4  0.8  1.5  chr2                298363   298493 (59342136) + SINE_DR1          SINE                    124    253     (5) 1563293 *
   381   20.0  0.0  4.0  chr2                298405   298508 (59342121) C EnSpm-N49B_DR     DNA/CMC-EnSpm         (942)   1608    1509 1563294 *
   287   29.1  0.4  0.4  chr2                298926   299127 (59341502) C SAT-7_DR          Satellite              (50)    202       1 1563295  
   252   26.7  3.8  3.8  chr2                299178   299282 (59341347) C SAT-7_DR          Satellite              (50)    118      14 1563295  
   229   28.2  1.9  1.9  chr2                299598   299735 (59340894) C SAT-7_DR          Satellite              (50)    138       1 1563296  
   622    6.7  2.2  0.0  chr2                299847   299936 (59340693) + TDR19             DNA/hAT-Charlie         196    287   (118) 1563297  
   354    9.9 23.9  0.0  chr2                299942   300012 (59340617) C HarbingerN6_DR    DNA/PIF-Harbinger       (0)    393     306 1563298  
   780    9.7 11.3  1.6  chr2                300022   300189 (59340440) + hAT-N135_DR       DNA/hAT-Charlie          28    211   (331) 1563299  
  1001    8.6 12.6  0.0  chr2                300192   300365 (59340264) + L2-5_DRe          LINE/L2                2026   2221     (6) 1563300  
  3899   11.7  9.5  2.0  chr2                300386   301295 (59339334) + DNA8-3_DR         DNA/hAT-Tip100            1   1351    (36) 1563301  
   334   17.1  7.9  0.0  chr2                301592   301667 (59338962) C EnSpm-N27B_DR     DNA/CMC-EnSpm          (17)    156      75 1563302  
  1236   19.3  5.2 18.7  chr2                302949   304485 (59336144) + SAT-20_DR         Satellite                 1   1329   (655) 1563303  
   251   30.7  1.0  1.0  chr2                304817   305182 (59335447) C SAT-7_DR          Satellite              (41)    366       1 1563304  
   240   27.2  1.9  1.9  chr2                305498   305635 (59334994) C SAT-7_DR          Satellite              (50)    138       1 1563305  
   537   14.4  1.9  0.0  chr2                305745   305848 (59334781) + DNA-N15_DR        DNA                      28    133   (272) 1563306  
   304   12.7  3.6  0.0  chr2                305846   305900 (59334729) + DNA-N15_DR        DNA                      77    133   (272) 1563307 *
   246   17.0  5.7  0.0  chr2                305897   305949 (59334680) + hAT-N160_DR       DNA/hAT-Ac             1188   1243   (921) 1563308 *
   338    4.2  6.2  0.0  chr2                305904   305951 (59334678) + DNA-N15_DR        DNA                      83    133   (272) 1563309  
  1384    8.8  0.5  3.7  chr2                305968   306190 (59334439) C HE1_DR1           SINE/tRNA-V-RTE       (114)    288      73 1563310  
   902   10.2 21.1  2.0  chr2                307220   307470 (59333159) C DNA-N15_DR        DNA                     (5)    400     103 1563311  
   678   23.6  4.7  2.9  chr2                308372   308596 (59332033) C Kolobok-N3_DR     DNA/Kolobok-T2?       (110)    260      32 1563312  
   434   21.9  1.3  7.9  chr2                308597   308745 (59331884) C DNA-X-8_DR        DNA                     (0)    912     773 1563313  
   756   18.3  3.5  0.6  chr2                308969   309138 (59331491) C DNA-X-8_DR        DNA                   (713)    199      25 1563314  
  1126   12.8  9.0  0.0  chr2                309164   309374 (59331255) C LOOPERN6B_DR      DNA/Kolobok-T2?       (566)    230       1 1563315  
   243   28.6  0.8  0.8  chr2                309644   309770 (59330859) C SAT-7_DR          Satellite              (41)    127       1 1563316  
   222   28.1  1.9  1.9  chr2                309821   309925 (59330704) C SAT-7_DR          Satellite              (50)    118      14 1563316  
   303   31.0  0.0  1.8  chr2                312225   312339 (59328290) C Harbinger-N22_DR  DNA/PIF-Harbinger     (185)    160      48 1563317 *
   501   15.9  7.4  0.9  chr2                312263   312370 (59328259) C Harbinger-N20_DR  DNA/PIF-Harbinger?    (112)    124      10 1563318  
   260   16.7  5.6  0.0  chr2                312691   312744 (59327885) + Harbinger-N29B_DR DNA/PIF-Harbinger       128    184   (156) 1563319  
   860   22.0  0.5  0.0  chr2                312771   312970 (59327659) + Kolobok-N16_DR    DNA/Kolobok?           1040   1240     (2) 1563320  
  1456   10.3  6.0  4.3  chr2                313747   314048 (59326581) C ANGEL             DNA/Kolobok             (1)    308       9 1563321  
   294   14.1 14.8  1.8  chr2                314662   314762 (59325867) + EnSpm-N34_DR      DNA/CMC-EnSpm           343    456   (634) 1563322 *
   303   13.2  0.0 11.7  chr2                314679   314693 (59325936) + IS3EU-1_DR        DNA/IS3EU              6601   6675  (2027) 1563323  
   373   11.6  0.0  0.0  chr2                314694   314762 (59325867) + Zisupton-6_DR     DNA/Zisupton           8393   8461 (13655) 1563324  
   239   22.2  0.0  1.6  chr2                314710   314773 (59325856) C EnSpm-N25_DR      DNA/CMC-EnSpm        (3859)    827     765 1563325 *
   229   13.2  1.5  8.1  chr2                314726   314791 (59325838) + Harbinger-N16_DR  DNA/PIF-Harbinger      2891   2952   (454) 1563326 *
  1063   18.1 11.6  2.9  chr2                314845   315197 (59325432) C DNA-2-30B_DR      DNA                    (30)    383       1 1563327  
   286   20.8  3.2  7.5  chr2                315206   315330 (59325299) C hAT-N126_DR       DNA/hAT-Ac            (415)    124       5 1563328  
   395   10.6  1.5  0.0  chr2                316116   316181 (59324448) C TZF28B            DNA/TcMar-Tc1         (384)   1230    1164 1563329  
   264   18.6  7.6  4.9  chr2                316323   316401 (59324228) C hAT-N80_DR        DNA/hAT-Tip100          (0)    812     732 1563330  
   304    3.9  0.0  0.0  chr2                317580   317631 (59322998) C EnSpm-9_DR        DNA/CMC-EnSpm        (7813)    807     756 1563331  
   276    9.6  0.0  0.0  chr2                317587   317638 (59322991) + Ginger1-2_DR      DNA/Ginger-1            398    449  (6173) 1563332 *
  2019   10.3  7.1  0.0  chr2                317960   318298 (59322331) C HE1_DR1           SINE/tRNA-V-RTE        (28)    374      12 1563333  
   560   20.6  4.1  1.2  chr2                318161   318328 (59322301) C DNA6-6_DR         DNA                  (3287)   7994    7865 1563334 *
  2330    7.5  0.3  0.0  chr2                318348   318669 (59321960) C Harbinger-N13_DR  DNA/PIF-Harbinger       (1)    323       1 1563335  
   233   18.1  0.0  9.0  chr2                318710   318782 (59321847) C CryptonV-N4_DR    DNA/Crypton-V        (1279)  12214   12148 1563336 *
   288    9.1  0.0  0.0  chr2                318738   318781 (59321848) C ANGEL             DNA/Kolobok             (0)    309     266 1563337  
   247   23.1  1.5  0.0  chr2                318782   318796 (59321833) + Helitron-2_DR     RC/Helitron            7924   7989 (19423) 1563338  
   234   24.7  0.0  2.6  chr2                318847   318925 (59321704) C HarbingerN5_DR    DNA/PIF-Harbinger     (263)    598     522 1563339  
  1060   15.9  3.7  0.5  chr2                318932   319146 (59321483) + DNA-X-13_DR       DNA                     581    802     (0) 1563340  
   203   28.6  6.1  6.1  chr2                319753   319916 (59320713) C SAT-7_DR          Satellite               (0)    168       5 1563341  
  1009   18.1  0.9  1.4  chr2                320297   320509 (59320120) C EnSpm-15_DR       DNA/CMC-EnSpm        (2078)   9376    9165 1563342 *
  1096   11.4  4.9  0.0  chr2                320326   320509 (59320120) + SINE2-4_DR        SINE/tRNA-V-RTE           5    197   (174) 1563343  
   362   11.5 10.6  7.2  chr2                320503   320596 (59320033) C hAT-N167B_DR      DNA/hAT-Charlie       (252)   1321    1225 1563344 *
   982   12.9 26.2  0.3  chr2                320510   320575 (59320054) + DNA8-10_DR        DNA/hAT-Ac             1896   2194  (1824) 1563345  
  2203   13.6 15.4  0.0  chr2                320669   321174 (59319455) + DNA8-7_DR         DNA/hAT-Ac                1    584     (0) 1563346  
  2262    9.1  0.3  0.0  chr2                321304   321621 (59319008) + Harbinger-N13_DR  DNA/PIF-Harbinger         3    321     (3) 1563347  
   206   13.6  0.0  5.4  chr2                321629   321667 (59318962) + DNA8-3B_DR        DNA/hAT-Tip100         1671   1707     (0) 1563348 *
  1555    9.2  3.8  0.4  chr2                321661   321899 (59318730) C TE-X-18_DR        DNA                     (2)    247       1 1563349  
   421    3.0 15.4  2.9  chr2                322929   323018 (59317611) C DNA4-1B_DR        DNA/Sola-2              (0)    614     517 1563350  
  1246   12.7  5.6  0.8  chr2                323082   323312 (59317317) C TDR12             DNA                     (0)    242       1 1563351  
   439   11.3  5.6  0.0  chr2                323313   323379 (59317250) C REX1-5_DR         LINE/Rex-Babar        (202)   2457    2387 1563352  
   246   20.0  5.9  5.9  chr2                324159   324259 (59316370) C SAT-7_DR          Satellite              (40)    128      28 1563353  
   608   16.0  2.3 10.5  chr2                324310   324484 (59316145) + Helitron-N3_DR    RC/Helitron            1522   1683  (1333) 1563354  
   986   11.5  0.6  0.0  chr2                324498   324650 (59315979) C EXPANDER1_DR      LINE/RTE-BovB           (0)   3365    3212 1563355  
  5929    2.1  4.9  0.0  chr2                324651   325399 (59315230) + DNA2-2_DR         DNA                       1    786     (0) 1563356  
   232    8.8  0.0  0.0  chr2                325403   325436 (59315193) C EXPANDER1_DR      LINE/RTE-BovB         (152)   3213    3180 1563355 *
  3523   10.8  2.2  0.0  chr2                325407   325945 (59314684) + EXPANDER1_DR      LINE/RTE-BovB          2591   3141   (224) 1563357  
  1407   16.4  3.1  0.3  chr2                325944   326260 (59314369) + Mariner-N38_DR    DNA/TcMar-Tc1           222    547     (0) 1563358 *
   772   18.2  7.6  0.4  chr2                326307   326516 (59314113) + HATN6_DR          DNA/hAT-Ac               66    290   (721) 1563359  
   253   14.6  0.0  0.0  chr2                326520   326560 (59314069) + Kolobok-1N2_DR    DNA/Kolobok-T2          517    557   (133) 1563360  
   390   12.6 31.5  0.0  chr2                326618   326744 (59313885) + DNA-2-30B_DR      DNA                      84    250   (163) 1563361 *
   442   20.0  1.9  0.9  chr2                326737   326755 (59313874) + DNA2-16_DR        DNA                   13828  13847  (4204) 1563362  
  1592   15.7 11.1  0.3  chr2                326756   326921 (59313708) C TDR19             DNA/hAT-Charlie         (0)    405      59 1563363  
  1609    3.1  0.0  0.0  chr2                326922   327114 (59313515) + TDR3B             DNA/hAT-Charlie           1    193     (0) 1563364  
  1592   15.7 11.1  0.3  chr2                327115   327140 (59313489) C TDR19             DNA/hAT-Charlie         (0)     58       1 1563363  
   205   10.2  3.3  3.3  chr2                327601   327661 (59312968) C DNA6-6_DR         DNA                  (1266)  10015    9955 1563365  
  2021    9.3 13.5  0.0  chr2                327713   328098 (59312531) + hAT-N164B_DR      DNA/hAT-Tip100          191    628   (961) 1563366  
   556   13.5  0.0  0.0  chr2                328093   328181 (59312448) C HATN13_DR         DNA/hAT-Ac            (912)    207     119 1563367 *
  3237    9.5 14.7  0.4  chr2                328188   328808 (59311821) + hAT-N161_DR       DNA/hAT-Ac                2    710   (114) 1563368  
   371   13.8 17.2  0.0  chr2                328735   328819 (59311810) C hAT-N151_DR       DNA/hAT-Ac            (345)    189      90 1563369 *
  2016   10.1  3.4  0.8  chr2                328820   329169 (59311460) C HATN13_DR         DNA/hAT-Ac              (0)   1119     761 1563370  
   561    9.5 16.4  0.1  chr2                329148   329263 (59311366) C HATN13_DR         DNA/hAT-Ac            (803)    132       1 1563367 *
   635   12.4  0.0  0.0  chr2                329264   329360 (59311269) + hAT-N161_DR       DNA/hAT-Ac              728    824     (0) 1563371  
  1140   15.7  2.9  0.9  chr2                329369   329573 (59311056) C TDR8B             DNA/hAT-Ac              (0)    963     755 1563372  
  2358    9.2  9.6  0.4  chr2                329574   329988 (59310641) C HATN10_DR         DNA/hAT-Ac              (2)    453       1 1563373  
  1712    8.9 13.0  0.6  chr2                329993   330284 (59310345) C TDR8B             DNA/hAT-Ac            (203)    760     433 1563372  
   748   14.1  0.0  0.0  chr2                330311   330431 (59310198) C HATN13_DR         DNA/hAT-Ac            (998)    121       1 1563374  
   435   22.7  0.7  5.4  chr2                330317   330451 (59310178) + DIRS-N2_DR        LTR/Ngaro              2633   2761  (3268) 1563375 *
   303   19.0  0.0  0.0  chr2                330430   330487 (59310142) + Harbinger-N28_DR  DNA/PIF-Harbinger       605    662     (0) 1563376 *
   250   26.4  2.5  2.5  chr2                331013   331175 (59309454) C SAT-7_DR          Satellite               (2)    166       4 1563377  
   216   27.7  3.2  3.2  chr2                331472   331594 (59309035) C SAT-7_DR          Satellite              (41)    127       5 1563378  
   399   15.2  2.1  2.1  chr2                331822   331915 (59308714) + ANGEL             DNA/Kolobok               1     94   (215) 1563379  
   924   22.2  0.8  9.4  chr2                331916   332340 (59308289) + HAT1-N1B_DR       DNA/hAT-Ac                1    191   (548) 1563380  
   274   26.5  4.2  2.5  chr2                331916   331935 (59308694) C IS3EU-1_DR        DNA/IS3EU            (4522)   4159    4061 1563381 *
   390   24.8  1.6  6.3  chr2                332346   332589 (59308040) + HAT1-N1B_DR       DNA/hAT-Ac               57    187   (552) 1563382  
   348   25.9  1.7  4.8  chr2                332466   332611 (59308018) + DNA2-14_DR        DNA                    2455   2569  (5053) 1563383 *
   378   22.6  2.8  7.5  chr2                332570   332766 (59307863) + HAT1-N1B_DR       DNA/hAT-Ac               57    168   (571) 1563384  
   327   25.8  0.0  4.0  chr2                332727   332831 (59307798) + DNA2-14_DR        DNA                    2488   2588  (5034) 1563385 *
   476   21.6  1.8  8.5  chr2                332751   332961 (59307668) + HAT1-N1B_DR       DNA/hAT-Ac               57    189   (550) 1563386  
   695   10.0 27.6  0.0  chr2                332964   333133 (59307496) + DNAX-18_DR        DNA/Merlin               69    285   (473) 1563387  
   431   11.6  0.0  2.6  chr2                333192   333271 (59307358) C DNAX-18_DR        DNA/Merlin            (435)    323     246 1563388  
   576   16.6  9.6  2.2  chr2                333417   333582 (59307047) C ANGEL             DNA/Kolobok           (131)    178       1 1563389  
   463   22.4  0.8  1.6  chr2                334765   334891 (59305738) + DNA-5-3_DR        DNA/hAT-hAT5            386    511    (22) 1563390  
   241   21.3  0.0  6.2  chr2                334820   334904 (59305725) + DIRS-4N1_DR       LTR/Ngaro              2512   2591  (1871) 1563391 *
   587   13.0  0.0  0.0  chr2                334921   335012 (59305617) C DNA-N15_DR        DNA                   (237)    168      77 1563392  
   243   12.8  0.0  0.0  chr2                335010   335048 (59305581) C DNA-N15_DR        DNA                   (272)    133      95 1563393 *
   224   23.5  0.0  0.0  chr2                335049   335060 (59305569) C Zisupton-7_DR     DNA/Zisupton        (16606)    476     426 1563394 *
  3403    6.7  3.1  0.8  chr2                335055   335536 (59305093) C hAT-N132_DR       DNA/hAT-Tip100        (800)    493       1 1563395  
   752   14.9  2.5  2.5  chr2                335848   335879 (59304750) C EnSpm-N13_DR      DNA/CMC-EnSpm       (20024)   2125    1968 1563396  
  1009    4.0  0.0  0.0  chr2                335880   336005 (59304624) C HE2_DR            SINE/tRNA-V-RTE         (9)    354     229 1563397  
   560   19.2  0.0  0.8  chr2                336428   336548 (59304081) C DNA-TA-4_DR       DNA/TcMar            (5126)   4669    4550 1563398 *
  2150    8.5  6.4  1.1  chr2                336447   336790 (59303839) C SINE2-3_DR        SINE/tRNA-V-RTE         (6)    362       1 1563399  
   719   14.8  8.2  3.1  chr2                336791   336824 (59303805) C EnSpm-N11_DR      DNA/CMC-EnSpm        (3772)   1581    1539 1563400  
   233   16.8 10.4  7.1  chr2                337147   337242 (59303387) C hAT-N202_DR       DNA/hAT-Tip100       (1317)    568     470 1563401 *
   253   23.5 12.3  0.0  chr2                337184   337264 (59303365) + hAT-N198_DR       DNA/hAT-Charlie         712    802   (597) 1563402 *
   586   13.7  0.0  1.0  chr2                337194   337296 (59303333) + Helitron-N3_DR    RC/Helitron            1534   1635  (1381) 1563403  
   369   17.1  0.9  5.9  chr2                337213   337318 (59303311) + DNAX-25B_DR       DNA/Zisupton           1215   1315  (2223) 1563404 *
  1600    7.5 10.9  0.0  chr2                337276   337540 (59303089) + hAT-N185B_DR      DNA/hAT?               1063   1356     (0) 1563405  
   252    3.1  0.0  0.0  chr2                337547   337578 (59303051) C TC1DR2            DNA/TcMar-Tc1         (814)     62      31 1563406  
   519   21.0 12.6  0.0  chr2                338660   338826 (59301803) C Kolobok-4_DR      DNA/Kolobok-T2       (3130)   3501    3314 1563407 *
  1827   12.3  2.9  0.0  chr2                338680   338995 (59301634) + Mariner-N38_DR    DNA/TcMar-Tc1            30    354   (193) 1563408  
  2671    5.9  1.5  8.3  chr2                339018   339482 (59301147) C hAT-N36C_DR       DNA/hAT               (875)   1042     607 1563409  
   575   10.4 19.7  1.3  chr2                339380   339506 (59301123) C hAT-N41B_DR       DNA/hAT-Ac            (620)    972     823 1563410 *
   551    2.9  0.0  0.0  chr2                339480   339547 (59301082) C DNA-AT-2_DR       DNA                   (573)    868     801 1563411 *
  7069    7.6  8.0  0.9  chr2                339643   340874 (59299755) + hAT-N70_DR        DNA/hAT?                  7   1325     (0) 1563412  
   231    9.8  0.0  0.0  chr2                340952   340992 (59299637) + hAT-N190B_DR      DNA/hAT                   1     41   (697) 1563413 *
   422   11.9  1.1  4.7  chr2                340962   341049 (59299580) C hATN13C_DR        DNA/hAT-Ac            (359)    576     492 1563414  
   894   13.9  7.6  1.4  chr2                341719   341743 (59298886) C hAT-N47B_DR       DNA/hAT-Tip100        (158)    830     627 1563415  
   967   11.4  3.0  0.6  chr2                341744   341910 (59298719) C DNA8-25_DR        DNA                  (1783)   2184    2014 1563416 *
  1036    6.5  3.9  0.0  chr2                341764   341916 (59298713) C HE1_DR1           SINE/tRNA-V-RTE        (28)    374     216 1563417  
   573   11.7  0.9  4.5  chr2                342046   342158 (59298471) C HATN10_DR         DNA/hAT-Ac              (0)    455     347 1563418  
   403   14.9  0.0  1.4  chr2                342159   342233 (59298396) C hAT-N171_DR       DNA/hAT-hAT5            (2)    760     687 1563419  
  1513   11.8  0.4  0.0  chr2                342467   342728 (59297901) + HATN1_DR          DNA/hAT                  32    294   (133) 1563420  
   325   17.3 13.5  0.0  chr2                342949   343052 (59297577) + hAT-N164_DR       DNA/hAT-Tip100         1232   1349   (691) 1563421 *
   357   17.3  6.7  0.9  chr2                342966   342988 (59297641) C Helitron-N3_DR    RC/Helitron          (1382)   1634    1556 1563422  
   373   10.7  8.0  0.0  chr2                342989   343063 (59297566) + EnSpm-N2_DR       DNA/CMC-EnSpm          3065   3145   (870) 1563423  
   237   22.6  0.9  0.4  chr2                343318   343407 (59297222) + DNA-N46_DR        DNA                     476    529     (8) 1563424  
  1616   12.7 23.9  0.8  chr2                343502   343906 (59296723) C TC1DR2            DNA/TcMar-Tc1           (2)    874     377 1563425  
   357    2.2  0.0  0.0  chr2                343930   343974 (59296655) C TC1DR2            DNA/TcMar-Tc1         (801)     75      31 1563425  
  8612    3.8  3.8  0.1  chr2                344985   346184 (59294445) C DNA2-3_DR         DNA/Merlin              (0)   1245       1 1563426  
   231   17.9  0.0  0.0  chr2                346142   346197 (59294432) C Helitron-2_DR     RC/Helitron         (14644)  12768   12713 1563427 *
  2847   10.1  1.8  0.0  chr2                346192   346648 (59293981) + Mariner-N38_DR    DNA/TcMar-Tc1            48    512    (35) 1563428  
   206   13.9  0.0  0.0  chr2                346671   346706 (59293923) + Kolobok-N16_DR    DNA/Kolobok?             28     63  (1179) 1563429  
  1072    7.9  0.0  0.0  chr2                346770   346909 (59293720) + DNA-1-7_DR        DNA/PIF-Harbinger         3    142  (1296) 1563430  
   202    6.1  9.1  0.0  chr2                346903   346935 (59293694) C piggyBac-N10_DR   DNA/PiggyBac          (806)    473     438 1563431 *
  2907   15.2  5.9 10.0  chr2                346907   347769 (59292860) C Merlin-2_DR       DNA/Merlin           (9862)   4059    3229 1563432  
   337   19.5 12.4  2.2  chr2                347770   347978 (59292651) C SINE2-2_DR        SINE/tRNA-Core-RTE     (18)    311       3 1563433  
   268   17.6  0.0  9.5  chr2                347979   348046 (59292583) + Kolobok-N16_DR    DNA/Kolobok?            188    249   (993) 1563434  
   501   19.3  0.0  0.0  chr2                348068   348176 (59292453) C DNA-2-10_DR       DNA/TcMar            (1105)    122      14 1563435  
   755   20.6  6.6  1.9  chr2                348180   348436 (59292193) + DNA-2-10_DR       DNA/TcMar               148    416   (811) 1563436 *
  1102   19.0  4.3  1.0  chr2                348432   348713 (59291916) + DNA-2-10_DR       DNA/TcMar               936   1226     (1) 1563437  
  4257   13.1  4.6  5.6  chr2                348737   349842 (59290787) C Helitron-N5B_DR   RC/Helitron             (0)   1647       1 1563438  
   234   13.7  0.0 12.2  chr2                350161   350243 (59290386) C EnSpm-N10_DR      DNA/CMC-EnSpm        (2056)   7252    7179 1563439 *
   371   22.3  1.6  0.0  chr2                350175   350295 (59290334) + Helitron-2_DR     RC/Helitron            5987   6109 (21303) 1563440 *
   404    9.3  2.5  4.6  chr2                350198   350434 (59290195) + DNA-N43_DR        DNA/TcMar-Fot1          529    722   (332) 1563441 *
   763    4.4  0.0  2.0  chr2                350203   350478 (59290151) + (CA)n             Simple_repeat             1    270     (0) 1563442  
   202   23.0  8.0  0.3  chr2                350216   350490 (59290139) + Zisupton-6_DR     DNA/Zisupton           8479   8774 (13342) 1563443 *
   323   20.5  5.6  3.0  chr2                350351   350511 (59290118) + Gypsy120-LTR_DR   LTR/Gypsy                40    204   (832) 1563444 *
   448    8.8  0.6 28.4  chr2                350373   350544 (59290085) + ENSPM-6_DR        DNA/CMC-EnSpm         31670  31789   (827) 1563445  
   252    7.3 12.5  1.6  chr2                350513   350568 (59290061) + hAT-N164_DR       DNA/hAT-Tip100          831    892  (1148) 1563446 *
   202   17.7 17.4  1.9  chr2                350569   350604 (59290025) + Helitron-N3_DR    RC/Helitron            1538   1643  (1373) 1563447  
   271   10.0  0.0  0.0  chr2                350628   350667 (59289962) C DNA-N15_DR        DNA                   (289)    116      77 1563448 *
   371   10.5  0.0  0.0  chr2                350665   350721 (59289908) C DNA-N15_DR        DNA                   (272)    133      77 1563449  
   240   15.7  3.9  0.0  chr2                350678   350728 (59289901) C hAT-N53_DR        DNA/hAT-Ac           (1959)   1721    1669 1563450 *
   354    8.0  0.0  0.0  chr2                350721   350770 (59289859) C DNA-N15_DR        DNA                   (279)    126      77 1563451  
   241   14.8 28.4  0.0  chr2                350768   350848 (59289781) C DNA-N15_DR        DNA                   (272)    133      30 1563452 *
  8632    2.9  1.0  3.1  chr2                350949   352071 (59288558) + L2-2_DRe          LINE/L2                3134   4233     (5) 1563453  
   502    6.4  1.1  1.1  chr2                352464   352558 (59288071) + HAT1_DR           DNA/hAT-Ac              553    647  (2645) 1563454 *
   845    1.6  0.0  0.0  chr2                352484   352610 (59288019) + (TAGA)n           Simple_repeat             2    128     (0) 1563455  
   230   28.3  0.7  0.7  chr2                352559   352606 (59288023) + ERV1-7_DR-I       LTR/ERV1               1935   2077  (4626) 1563456 *
   693   22.6  1.2  1.2  chr2                352611   352647 (59287982) + (CAGA)n           Simple_repeat             6    169     (0) 1563457  
   736   13.6  5.1  2.5  chr2                353035   353192 (59287437) C DNA-N15_DR        DNA                   (167)    238      77 1563458  
   308   15.7  4.2  2.7  chr2                353240   353311 (59287318) C DNA-N15_DR        DNA                   (273)    132      60 1563459 *
   337   14.9  7.0  2.3  chr2                353291   353405 (59287224) C DNA-N15_DR        DNA                   (273)    132      12 1563460 *
   403    7.0  0.0  0.0  chr2                353391   353447 (59287182) C DNA-N15_DR        DNA                   (272)    133      77 1563461 *
   425    5.3  0.0  0.0  chr2                353445   353501 (59287128) C DNA-N15_DR        DNA                   (272)    133      77 1563461  
   425    5.3  0.0  0.0  chr2                353499   353555 (59287074) C DNA-N15_DR        DNA                   (272)    133      77 1563461  
   403    7.0  0.0  0.0  chr2                353553   353609 (59287020) C DNA-N15_DR        DNA                   (272)    133      77 1563461 *
   385    8.8  0.0  0.0  chr2                353607   353663 (59286966) C DNA-N15_DR        DNA                   (272)    133      77 1563461 *
   403    7.0  0.0  0.0  chr2                353661   353717 (59286912) C DNA-N15_DR        DNA                   (272)    133      77 1563461  
   403    7.0  0.0  0.0  chr2                353715   353771 (59286858) C DNA-N15_DR        DNA                   (272)    133      77 1563461  
   403    7.0  0.0  0.0  chr2                353769   353825 (59286804) C DNA-N15_DR        DNA                   (272)    133      77 1563461  
   359   10.5  0.0  0.0  chr2                353823   353879 (59286750) C DNA-N15_DR        DNA                   (272)    133      77 1563461 *
   425    5.3  0.0  0.0  chr2                353877   353933 (59286696) C DNA-N15_DR        DNA                   (272)    133      77 1563461  
   356   10.5  0.0  0.0  chr2                353931   353987 (59286642) C DNA-N15_DR        DNA                   (272)    133      77 1563461 *
   403    7.0  0.0  0.0  chr2                353985   354041 (59286588) C DNA-N15_DR        DNA                   (272)    133      77 1563461  
   403    7.0  0.0  0.0  chr2                354039   354095 (59286534) C DNA-N15_DR        DNA                   (272)    133      77 1563461  
   403    7.0  0.0  0.0  chr2                354093   354149 (59286480) C DNA-N15_DR        DNA                   (272)    133      77 1563461 *
   425    5.3  0.0  0.0  chr2                354147   354203 (59286426) C DNA-N15_DR        DNA                   (272)    133      77 1563461  
   403    7.0  0.0  0.0  chr2                354201   354257 (59286372) C DNA-N15_DR        DNA                   (272)    133      77 1563461 *
   425    5.3  0.0  0.0  chr2                354255   354311 (59286318) C DNA-N15_DR        DNA                   (272)    133      77 1563461  
   425    5.3  0.0  0.0  chr2                354309   354365 (59286264) C DNA-N15_DR        DNA                   (272)    133      77 1563461  
   233   20.4  2.3  4.8  chr2                354489   354515 (59286114) + Polinton-1_DR     DNA/Maverick          17685  17809   (675) 1563462 *
   284   14.9  1.4  0.0  chr2                354495   354568 (59286061) C ENSPM-6_DR        DNA/CMC-EnSpm       (17697)  14919   14845 1563463  
   244   17.3  0.0  8.6  chr2                354516   354616 (59286013) C Dada-tL_DR        DNA/Dada             (1292)   9115    9023 1563464 *
   282   14.8  5.7  1.1  chr2                354569   354594 (59286035) + Gypsy-31-LTR_DR   LTR/Gypsy                93    186   (768) 1563465  
  4221   19.6  8.2  4.5  chr2                355159   356434 (59284195) + SAT-19_DR         Satellite                 1   1322     (0) 1563466  
  1060   10.0  2.5  0.0  chr2                356917   357076 (59283553) C TDR3B             DNA/hAT-Charlie        (29)    164       1 1563467  
   222   19.3 13.0 12.4  chr2                356925   357101 (59283528) + Helitron-2_DR     RC/Helitron            9416   9593 (17819) 1563468 *
   208   13.2  0.0  0.0  chr2                357469   357521 (59283108) + Zisupton-6_DR     DNA/Zisupton           9430   9482 (12634) 1563469  
  4588    4.0  0.7  1.0  chr2                357703   358302 (59282327) C TC1DR3B           DNA/TcMar-Tc1         (291)    598       1 1563470  
   342   17.5  1.2  2.5  chr2                358303   358354 (59282275) C DNA8-26_DR        DNA                  (3025)   1505    1455 1563471  
   213   19.9  1.1  6.9  chr2                358301   358392 (59282237) C Zisupton-6_DR     DNA/Zisupton        (13477)   8639    8553 1563472 *
   464   18.6  0.0  0.0  chr2                358635   358731 (59281898) + DNA-N44_DR        DNA/Kolobok-T2           42    138   (394) 1563473  
   494   22.4  2.4  7.5  chr2                358736   358904 (59281725) + EnSpm-N13_DR      DNA/CMC-EnSpm          4218   4378 (17771) 1563474 *
  1022   12.0  9.7  2.7  chr2                358760   358965 (59281664) + ANGEL             DNA/Kolobok              90    309     (0) 1563475  
   386   19.5 15.5  4.5  chr2                358829   358989 (59281640) + IS4EU-1_DR        DNA/PIF-ISL2EU         2234   2411  (2593) 1563476 *
   454   22.8 11.5  4.8  chr2                358905   358970 (59281659) C DNA2-8_DR         DNA/CMC-EnSpm        (2665)   1742    1493 1563477  
   580   18.7 14.1  1.0  chr2                359012   359195 (59281434) + DNA-N44_DR        DNA/Kolobok-T2          201    408   (124) 1563478  
   899   15.2  4.7  1.8  chr2                359243   359456 (59281173) + DNA-N44_DR        DNA/Kolobok-T2          191    410   (122) 1563479  
   925   16.3  5.7  0.9  chr2                359516   359725 (59280904) + DNA-N44_DR        DNA/Kolobok-T2          191    410   (122) 1563480  
   739   12.1 10.7  3.3  chr2                359779   359974 (59280655) + DNA-N44_DR        DNA/Kolobok-T2          201    410   (122) 1563481  
   798   12.3  7.9  5.0  chr2                360031   360244 (59280385) + DNA-N44_DR        DNA/Kolobok-T2          191    410   (122) 1563482  
   224   11.7  0.0  4.7  chr2                360225   360269 (59280360) + Kolobok-N10_DR    DNA/Kolobok             601    643     (0) 1563483 *
  1054   14.7 12.2  1.4  chr2                360306   360567 (59280062) + DNA-N44_DR        DNA/Kolobok-T2          201    490    (42) 1563484  
   709   18.6 13.0  0.0  chr2                360620   360780 (59279849) C Harbinger-N10_DR  DNA/PIF-Harbinger     (146)    182       1 1563485  
   850   16.9 17.4  0.0  chr2                361247   361488 (59279141) C DNA-2-30B_DR      DNA                   (102)    311      28 1563486  
   548    9.9  0.0  5.9  chr2                361802   361908 (59278721) C Kolobok-1N2_DR    DNA/Kolobok-T2         (15)    675     575 1563487  
   264   11.1 17.5  0.0  chr2                361910   361972 (59278657) + hAT-N91_DR        DNA/hAT-Ac                2     75   (280) 1563488 *
   356    6.2  0.0  0.0  chr2                361967   362014 (59278615) + DNA-N15_DR        DNA                      86    133   (272) 1563489 *
   385   16.9  1.2  0.0  chr2                362012   362094 (59278535) + DNA-N15_DR        DNA                      77    160   (245) 1563490  
   325    9.4  3.8  0.0  chr2                362066   362118 (59278511) + DNA-N15_DR        DNA                      77    131   (274) 1563491 *
   308   10.3  5.2  0.0  chr2                362120   362177 (59278452) + DNA-N15_DR        DNA                      79    139   (266) 1563491  
   233   20.0  7.5  6.2  chr2                362146   362169 (59278460) + Zisupton-7_DR     DNA/Zisupton            395    475 (16607) 1563492 *
   394    7.1  0.0  0.0  chr2                362170   362225 (59278404) + DNA-N15_DR        DNA                      77    132   (273) 1563493  
   347    9.1  3.6  0.0  chr2                362224   362278 (59278351) + DNA-N15_DR        DNA                      77    133   (272) 1563493 *
   340    9.1  3.6  0.0  chr2                362320   362374 (59278255) + DNA-N15_DR        DNA                      77    133   (272) 1563494  
   285    9.6  9.6  0.0  chr2                362372   362423 (59278206) + DNA-N15_DR        DNA                      77    133   (272) 1563494 *
   422    7.0  0.0  0.0  chr2                362421   362477 (59278152) + DNA-N15_DR        DNA                      77    133   (272) 1563494  
   397    5.8  0.0  0.0  chr2                362480   362531 (59278098) + DNA-N15_DR        DNA                      82    133   (272) 1563494 *
   414    7.1  0.0  0.0  chr2                362530   362585 (59278044) + DNA-N15_DR        DNA                      78    133   (272) 1563494  
   292    6.4 10.6  0.0  chr2                362588   362634 (59277995) + DNA-N15_DR        DNA                      82    133   (272) 1563494 *
   328   14.6  0.0  0.0  chr2                362633   362687 (59277942) + DNA-N15_DR        DNA                      78    132   (273) 1563494  
   923   11.8  4.3  3.2  chr2                363473   363656 (59276973) C Kolobok-1N2_DR    DNA/Kolobok-T2         (64)    626     441 1563487  
   217   25.3  4.8  2.6  chr2                363721   363907 (59276722) C DNA-N43_DR        DNA/TcMar-Fot1        (331)    723     533 1563495  
   201   18.2  2.4  9.8  chr2                363806   363969 (59276660) C Polinton-1_DR     DNA/Maverick          (734)  17751   17599 1563496 *
   287   17.6  1.7  5.2  chr2                363848   364027 (59276602) + (TG)n             Simple_repeat             1    174     (0) 1563497 *
   335   18.3  3.6  9.5  chr2                363886   363941 (59276688) C DNA-N43_DR        DNA/TcMar-Fot1        (331)    723     628 1563498  
   320   17.9  1.4  5.2  chr2                363942   363996 (59276633) + Zisupton-7_DR     DNA/Zisupton          11370  11464  (5618) 1563499  
   251   18.6  8.0  2.8  chr2                363997   364134 (59276495) C Polinton-1_DR     DNA/Maverick          (743)  17742   17598 1563500  
   320   17.9  1.4  5.2  chr2                364135   364176 (59276453) + Zisupton-7_DR     DNA/Zisupton          11465  11541  (5541) 1563499  
   335   18.3  3.6  9.5  chr2                364177   364231 (59276398) C DNA-N43_DR        DNA/TcMar-Fot1        (331)    627     530 1563498  
   279   16.9  4.9  2.1  chr2                364223   364252 (59276377) C ERV1-N3-I_DR      LTR/ERV1              (829)   3762    3607 1563501 *
   234   16.6  2.2  5.6  chr2                364253   364437 (59276192) + (TG)n             Simple_repeat             1    179     (0) 1563502  
   200   21.2  4.4  2.9  chr2                364398   364465 (59276164) C Gypsy47-I_DR      LTR/Gypsy            (4884)    185     117 1563503 *
   298   16.9 16.9  0.0  chr2                364754   364836 (59275793) + piggyBac-N9_DR    DNA/PiggyBac            457    553   (638) 1563504 *
   301    9.7 19.4  0.0  chr2                364766   364837 (59275792) + DNA9-4_DR         DNA                       7     92   (327) 1563505 *
   534   19.4  3.7  0.0  chr2                364835   364942 (59275687) + DNA8-25_DR        DNA                    1899   2010  (1957) 1563506 *
  1655   10.8  0.4  1.5  chr2                364850   365122 (59275507) + HE1_DR1           SINE/tRNA-V-RTE          26    295   (107) 1563507  
   244   20.8  1.7  4.0  chr2                365141   365257 (59275372) C Tx1-35_DR         LINE/L1-Tx1           (366)    801     751 1563508  
  8109    2.8  2.9  0.4  chr2                365387   366443 (59274186) + HARBINGERN3B_DR   DNA/PIF-Harbinger         1   1084     (0) 1563509  
  1132   11.6 10.6  1.8  chr2                366905   367159 (59273470) + DNA-N15_DR        DNA                       1    277   (128) 1563510  
   493   18.8  5.0  3.2  chr2                367198   367246 (59273383) C Merlin-2_DR       DNA/Merlin           (8971)   4950    4900 1563511  
  2109    7.3  2.6  0.0  chr2                367247   367549 (59273080) C TC1DR3            DNA/TcMar-Tc1           (0)   1225     915 1563512  
   400    8.3  3.3  0.0  chr2                367561   367620 (59273009) C TC1DR3            DNA/TcMar-Tc1        (1163)     62       1 1563513  
   234   22.9  1.6  0.0  chr2                367621   367651 (59272978) + Merlin-2_DR       DNA/Merlin             4902   4933  (8988) 1563514 *
   257   20.5  8.8  6.0  chr2                367614   367627 (59273002) + EnSpm-N13_DR      DNA/CMC-EnSpm          6020   6131 (16013) 1563515  
   271   22.6  0.0  6.7  chr2                367628   367722 (59272907) + DNA8-26_DR        DNA                     612    700  (3830) 1563516  
   299   34.7  0.0  0.0  chr2                368153   368346 (59272283) C SAT-7_DR          Satellite              (53)    194       1 1563517  
   285   23.4  4.8  4.8  chr2                368393   368683 (59271946) C SAT-7_DR          Satellite              (41)    291       1 1563517  
   313   25.4  1.1  1.1  chr2                368813   368957 (59271672) C SAT-7_DR          Satellite              (41)    145       1 1563518  
   344   20.7  1.2  0.0  chr2                369450   369531 (59271098) + DNA2-17_DR        DNA                      21    103    (72) 1563519  
   262   18.1  1.3  4.1  chr2                369587   369616 (59271013) + CryptonV-3_DR     DNA/Crypton-V           908    957 (22496) 1563520  
  3503    7.1  2.4  0.6  chr2                369622   370156 (59270473) C Mariner-N38_DR    DNA/TcMar-Tc1           (0)    547       3 1563521  
   262   18.1  1.3  4.1  chr2                369650   369661 (59270968) + CryptonV-3_DR     DNA/Crypton-V           958    980 (22473) 1563520 *
   288   10.2  2.0  0.0  chr2                370122   370170 (59270459) + MuDR-2_DR         DNA/MULE-MuDR         18080  18129  (5804) 1563522 *
   789   12.6  7.0  2.8  chr2                370157   370327 (59270302) C Crypton-N1_DR     DNA/Crypton-A           (7)    477     300 1563523  
   671    8.2 26.5  2.5  chr2                370490   370651 (59269978) C Crypton-N1_DR     DNA/Crypton-A           (3)    481     282 1563524  
   219   18.8  0.0  0.0  chr2                370683   370730 (59269899) + DNA2-17_DR        DNA                      34     81    (94) 1563525  
  1069   13.5  2.0  0.5  chr2                372374   372574 (59268055) C Kolobok-N16B_DR   DNA/Kolobok?            (0)   1143     940 1563526  
  1779    9.1  6.0 10.1  chr2                372624   373025 (59267604) C Nimb-17_DRe       LINE/I                  (6)   5526    5140 1563527  
  1631    5.8 13.0  3.0  chr2                373087   373355 (59267274) C CryptonV-1_DR     DNA/Crypton-V        (4768)  13105   12811 1563528  
   365    4.3  0.0  0.0  chr2                373960   374005 (59266624) + DNA-5-7_DR        DNA/hAT-hAT5            629    674     (0) 1563529  
  1359   10.2  9.1  2.2  chr2                374006   374257 (59266372) C Kolobok-4N1_DR    DNA/Kolobok-T2       (1334)    335      67 1563530  
   486   13.8  8.1  6.7  chr2                374571   374718 (59265911) + DNA-2-30_DR       DNA                      13    162   (226) 1563531 *
   657   20.5 21.8  0.3  chr2                374596   374893 (59265736) C DNA-2-30B_DR      DNA                    (50)    363       2 1563532  
   254   12.0  0.0  4.0  chr2                375201   375252 (59265377) C hAT-N126_DR       DNA/hAT-Ac              (0)    539     490 1563533  
   227   21.6  5.8  5.8  chr2                375509   375611 (59265018) + DNA2-17_DR        DNA                       1    103    (72) 1563534  
  1010    6.4  3.2  3.2  chr2                375667   377231 (59263398) C SAT-4_DR          Satellite              (12)   1565       1 1563535  
   383   20.8  2.0  1.0  chr2                377496   377597 (59263032) C DNA-X-8_DR        DNA                   (804)    108       6 1563536  
  1031   11.9  4.5  0.0  chr2                377876   378052 (59262577) C Harbinger-N10_DR  DNA/PIF-Harbinger       (0)    328     144 1563537  
   404   19.2 16.4  0.6  chr2                378045   378196 (59262433) + DNA-2-30B_DR      DNA                     238    413     (0) 1563538 *
   303   14.3  0.0  1.8  chr2                378237   378293 (59262336) + hAT-27N1_DR       DNA/hAT-Ac              674    729     (2) 1563539  
   270   12.3 16.4  0.0  chr2                378721   378792 (59261837) + hAT-27N1_DR       DNA/hAT-Ac               10     93   (638) 1563540  
   327   21.1  6.4  0.9  chr2                378793   378902 (59261727) C hAT-N69_DR        DNA/hAT-Ac              (0)   1273    1158 1563541  
  4140   11.2 11.5  0.7  chr2                378932   379715 (59260914) + TDR23             DNA                     240   1107    (40) 1563542  
   318   20.7  3.2  5.8  chr2                379825   379947 (59260682) C hAT-N69_DR        DNA/hAT-Ac            (255)   1018     899 1563541  
   240   12.0  6.0  0.0  chr2                379963   380012 (59260617) + LOOPERN3B_DR      DNA/Kolobok-T2           37     89   (960) 1563543  
   231    0.0  0.0  0.0  chr2                380011   380042 (59260587) C CryptonV-N3_DR    DNA/Crypton-V         (977)  19686   19655 1563544 *
  3484    9.7 14.8  0.4  chr2                380038   380672 (59259957) + DNA-8-3_DR        DNA/P                   438   1163     (0) 1563545  
  1150   16.2  4.1  1.8  chr2                380926   381195 (59259434) + Mariner-N38_DR    DNA/TcMar-Tc1           235    510    (37) 1563546  
  9684    8.1  2.7  0.3  chr2                381587   383017 (59257612) C TZF28B            DNA/TcMar-Tc1           (0)   1614     150 1563547  
   648   15.3  1.5  0.0  chr2                383018   383148 (59257481) + SINE2-1_DR        SINE/tRNA                 1    133    (65) 1563548  
   500    5.6  0.0  0.0  chr2                383196   383266 (59257363) C TZF28B            DNA/TcMar-Tc1        (1503)    111      41 1563547  
  1055   14.9  1.5  1.5  chr2                383331   383528 (59257101) C SINE2-1_DR        SINE/tRNA               (0)    198       1 1563549  
   374   18.2  0.3  0.1  chr2                383529   383615 (59257014) + TDR24             DNA                     366    442     (2) 1563550  
   201    0.0  0.0  0.0  chr2                383978   384000 (59256629) C piggyBac-1_DR     DNA/PiggyBac          (874)   1255    1233 1563551  
   293   17.4  8.4  3.0  chr2                384306   384400 (59256229) + DNA-2-30_DR       DNA                      24    123   (265) 1563552  
   248   20.3 10.7  3.3  chr2                384314   384425 (59256204) C DNA-2-30B_DR      DNA                    (35)    378     259 1563553 *
  2686   15.8  6.4  0.9  chr2                384429   385035 (59255594) C piggyBac-N14_DR   DNA/PiggyBac?          (24)    973     334 1563554  
  3671   12.1  5.8  3.1  chr2                385046   385729 (59254900) + Harbinger-4N1B_DR DNA/PIF-Harbinger         3    704   (459) 1563555  
  1519    9.4  7.2  0.7  chr2                385750   386027 (59254602) + HATN10_DR         DNA/hAT-Ac              160    455     (0) 1563556  
   857    6.3  0.0  1.6  chr2                386028   386155 (59254474) + DNA8-7_DR         DNA/hAT-Ac              459    584     (0) 1563557  
  1663   12.7  9.3  0.0  chr2                386221   386542 (59254087) C hAT-N127_DR       DNA/hAT-Charlie      (4509)   5807    5456 1563558  
   427   20.0  0.0  0.0  chr2                386542   386621 (59254008) C DNA-5-3_DR        DNA/hAT-hAT5          (249)    284     205 1563559 *
   264   24.6  0.0  0.0  chr2                386673   386733 (59253896) + DNA25TWA2_DR      DNA                     739    799     (3) 1563560  
  1506    9.1  6.6  0.0  chr2                387117   387358 (59253271) + HE1_DR1           SINE/tRNA-V-RTE         115    372    (30) 1563561  
  1785    7.8  8.1  0.0  chr2                387637   387932 (59252697) C DNA-5-3_DR        DNA/hAT-hAT5            (0)    533     214 1563562  
   997    9.0  1.3  0.0  chr2                387940   388095 (59252534) C DNA11TA1B_DR      DNA/CMC-EnSpm           (2)    201      44 1563563  
   532   12.2  0.0  0.0  chr2                388106   388187 (59252442) C HE1_DR1           SINE/tRNA-V-RTE       (103)    299     218 1563564  
   218   15.4  4.3  7.3  chr2                388146   388215 (59252414) + DNA2-7_DR         DNA                    2070   2137  (7513) 1563565 *
   494   16.8  4.0  0.0  chr2                388188   388206 (59252423) C DNA2-16_DR        DNA                 (12016)   6035    5931 1563566  
  1921   12.1  5.7  3.5  chr2                388347   388733 (59251896) + hAT-N32D_DR       DNA/hAT-Charlie           2    396   (259) 1563567  
   728   13.4 21.4  5.0  chr2                388950   389192 (59251437) + CryptonV-N3_DR    DNA/Crypton-V           932   1212 (19451) 1563568  
   263   14.4  1.7 15.8  chr2                390192   390378 (59250251) C EnSpm-16_DR       DNA/CMC-EnSpm        (9043)    741     594 1563569 *
   406   12.9  0.0  6.4  chr2                390240   390388 (59250241) C DNA-6-N5B_DR      DNA                  (2309)   1214    1075 1563570 *
   625    4.6  0.0 19.4  chr2                390262   390410 (59250219) C MuDR-2_DR         DNA/MULE-MuDR        (7483)  16450   16331 1563571  
   506   12.7  2.8  2.0  chr2                390277   390421 (59250208) + EnSpm-N13_DR      DNA/CMC-EnSpm         17588  17733  (4416) 1563572 *
   678    0.9  0.0  0.0  chr2                390304   390412 (59250217) + DNA8-25_DR        DNA                     629    737  (3230) 1563573  
   658    4.2  0.0  2.5  chr2                390305   390427 (59250202) + hAT-N131_DR       DNA/hAT-Ac              188    307  (1757) 1563574 *
   345   18.5  4.7  2.0  chr2                390411   390452 (59250177) C Zisupton-7_DR     DNA/Zisupton         (4568)  12512   12317 1563575 *
   517   16.4  0.0  2.7  chr2                390413   390453 (59250176) + Zisupton-6_DR     DNA/Zisupton           8445   8590 (13526) 1563576  
   366   22.4  6.0  3.4  chr2                390454   390502 (59250127) C Penelope-1_DR     LINE/Penelope         (384)   4062    3859 1563577  
   475   11.2  3.6  2.7  chr2                390561   390670 (59249959) C DNA-N15_DR        DNA                     (1)    404     294 1563578  
   376   16.7 13.5  0.0  chr2                390806   390901 (59249728) C DNA-N15_DR        DNA                   (269)    136      28 1563578  
   215   12.6  0.0  7.5  chr2                390970   391012 (59249617) + hAT-N164_DR       DNA/hAT-Tip100          822    861  (1179) 1563579 *
   611   12.9 29.4  0.0  chr2                390982   391151 (59249478) C Zisupton-6_DR     DNA/Zisupton        (12905)   9211    8992 1563580 *
  2910    9.8  2.5  0.0  chr2                391010   391487 (59249142) + Mariner-N38_DR    DNA/TcMar-Tc1            58    547     (0) 1563581  
  1725    9.5 17.4  0.0  chr2                392039   392354 (59248275) + HE1_DR1           SINE/tRNA-V-RTE           2    372    (30) 1563582  
   664   14.7  8.3  1.3  chr2                392229   392373 (59248256) C EnSpm-N48B_DR     DNA/CMC-EnSpm        (4468)   2491    2337 1563583 *
   248    2.0 14.6  8.6  chr2                392367   392421 (59248208) C EnSpm-N26B_DR     DNA/CMC-EnSpm          (70)    151      94 1563584 *
   878   12.6 17.6  0.4  chr2                392433   392648 (59247981) + DNA-N15_DR        DNA                      86    338    (67) 1563585  
  1039   15.6  2.9  0.1  chr2                393061   393750 (59246879) + SAT-2_DR          Satellite                 1    708     (0) 1563586  
   516   17.4  0.0  0.0  chr2                394728   394825 (59245804) C Kolobok-N13_DR    DNA                   (115)    344     247 1563587  
   434   20.2  0.0  2.1  chr2                394828   394923 (59245706) C Kolobok-N13_DR    DNA                   (132)    327     234 1563588 *
   525   13.4  0.0  0.0  chr2                394910   394991 (59245638) C Kolobok-N13_DR    DNA                   (131)    328     247 1563588  
   544   10.8  0.0  0.0  chr2                394993   395075 (59245554) C Kolobok-N13_DR    DNA                   (131)    328     246 1563588  
   448   19.0  0.0  2.1  chr2                395076   395172 (59245457) C Kolobok-N13_DR    DNA                   (131)    328     234 1563588 *
   539   12.2  0.0  0.0  chr2                395159   395240 (59245389) C Kolobok-N13_DR    DNA                   (131)    328     247 1563588  
   447   17.1  0.0  0.0  chr2                395242   395323 (59245306) C Kolobok-N13_DR    DNA                   (131)    328     247 1563588  
   488   16.9  0.0  2.1  chr2                395325   395421 (59245208) C Kolobok-N13_DR    DNA                   (131)    328     234 1563588  
   480   19.0  0.0  2.1  chr2                395408   395504 (59245125) C Kolobok-N13_DR    DNA                   (131)    328     234 1563588 *
   452   17.1  0.0  0.0  chr2                395491   395572 (59245057) C Kolobok-N13_DR    DNA                   (131)    328     247 1563588 *
   610    7.3  0.0  0.0  chr2                395574   395655 (59244974) C Kolobok-N13_DR    DNA                   (131)    328     247 1563588  
   584    8.5  0.0  0.0  chr2                395657   395738 (59244891) C Kolobok-N13_DR    DNA                   (131)    328     247 1563588  
   215   16.9  8.3  9.9  chr2                395740   395811 (59244818) C Kolobok-N13_DR    DNA                   (131)    328     258 1563588 *
   428   13.5  1.4  0.0  chr2                395810   395883 (59244746) C Kolobok-N13_DR    DNA                   (139)    320     246 1563588  
   448   19.0  0.0  2.1  chr2                395884   395980 (59244649) C Kolobok-N13_DR    DNA                   (131)    328     234 1563588 *
   541   16.2  0.0  5.7  chr2                395967   396077 (59244552) C Kolobok-N13_DR    DNA                   (131)    328     224 1563588  
   422   18.3  0.0  0.0  chr2                396050   396131 (59244498) C Kolobok-N13_DR    DNA                   (131)    328     247 1563589 *
   476   17.9  0.0  2.1  chr2                396133   396229 (59244400) C Kolobok-N13_DR    DNA                   (131)    328     234 1563589  
   450   20.0  0.0  2.1  chr2                396216   396312 (59244317) C Kolobok-N13_DR    DNA                   (131)    328     234 1563589 *
   499   14.6  0.0  0.0  chr2                396299   396380 (59244249) C Kolobok-N13_DR    DNA                   (131)    328     247 1563589  
  1469   14.5 10.4  0.6  chr2                396465   396763 (59243866) C Kolobok-N13_DR    DNA                   (131)    328       1 1563590  
   394   17.7 17.6  0.6  chr2                397107   397254 (59243375) C EnSpm-N27B_DR     DNA/CMC-EnSpm           (0)    173       1 1563591  
  1099   18.9  0.6  0.0  chr2                398027   399430 (59241199) + SAT-2_DR          Satellite                 1   1412     (0) 1563592  
  1042   12.5  9.0  1.3  chr2                399433   399643 (59240986) + DNA-2-30B_DR      DNA                     175    401    (12) 1563593  
  2189   14.5  4.4  1.0  chr2                400144   400616 (59240013) C Mariner-N38_DR    DNA/TcMar-Tc1           (6)    541      53 1563594  
  1941   18.8 21.2  3.7  chr2                400243   400611 (59240018) C DNAX-25B_DR       DNA/Zisupton         (1285)   2253    1169 1563595 *
  3308    8.6  3.9  2.6  chr2                400612   401170 (59239459) + Merlin-1_DR       DNA/Merlin             1613   2178  (8349) 1563596  
   239   21.7  0.0  0.0  chr2                401137   401196 (59239433) C CryptonV-3_DR     DNA/Crypton-V       (22484)    969     910 1563597 *
   232   13.6  0.0  2.3  chr2                401173   401217 (59239412) C Zisupton-6_DR     DNA/Zisupton        (13146)   8970    8927 1563598 *
   513   24.0  5.9  8.5  chr2                401251   401267 (59239362) C DNA2-8_DR         DNA/CMC-EnSpm        (2635)   1772    1690 1563599  
  1006   15.2 17.1  0.3  chr2                401268   401531 (59239098) C ANGEL             DNA/Kolobok             (0)    309       2 1563600  
   513   24.0  5.9  8.5  chr2                401532   401574 (59239055) C DNA2-8_DR         DNA/CMC-EnSpm        (2635)   1689    1457 1563599  
   312   23.4  0.0  0.0  chr2                401667   401730 (59238899) + Zisupton-6_DR     DNA/Zisupton          19789  19852  (2264) 1563601  
   297    9.4  1.5  4.6  chr2                401720   401786 (59238843) C Harbinger-N17_DR  DNA/PIF-Harbinger    (1143)    502     438 1563602 *
   287   16.1  7.1  0.0  chr2                401771   401826 (59238803) + hAT-N22B_DR       DNA/hAT-Ac              791    850   (529) 1563603 *
  1063    8.4  0.0  0.0  chr2                401786   401928 (59238701) + hAT-N141_DR       DNA/hAT-Charlie           9    151    (43) 1563604  
   531   23.3  0.0  8.2  chr2                401799   401957 (59238672) C ENSPM-6_DR        DNA/CMC-EnSpm       (24768)   7848    7702 1563605 *
   352   17.9 12.4  2.0  chr2                401951   402087 (59238542) C TDR7              DNA                    (98)    443     293 1563606 *
   416   20.1 12.7  0.0  chr2                402144   402277 (59238352) + EnSpm-N13_DR      DNA/CMC-EnSpm          5823   5973 (16176) 1563607 *
   421   16.9 16.1  0.0  chr2                402165   402282 (59238347) C TDR7              DNA                   (404)    137       1 1563606  
   205   21.2  0.0  1.9  chr2                402880   402932 (59237697) C SINE_DR1          SINE                    (0)    258     207 1563608  
   369   11.7  7.7  1.2  chr2                403029   403106 (59237523) C LINEX-1_DR        Retroposon            (391)    414     332 1563609  
   481   16.0  3.1  3.1  chr2                403324   403452 (59237177) + EnSpm-N26B_DR     DNA/CMC-EnSpm            33    161    (60) 1563610  
   318   12.6  0.0  9.2  chr2                403617   403712 (59236917) + EnSpm-N26B_DR     DNA/CMC-EnSpm            18    113   (108) 1563611  
   533   15.8  0.7  3.7  chr2                404147   404286 (59236343) + EnSpm-N26B_DR     DNA/CMC-EnSpm            18    161    (60) 1563612  
   329   18.9  1.5  3.9  chr2                404458   404589 (59236040) + EnSpm-N26B_DR     DNA/CMC-EnSpm            33    161    (60) 1563613  
   476   13.9  3.1  1.7  chr2                404755   404872 (59235757) + EnSpm-N26B_DR     DNA/CMC-EnSpm            18    144    (77) 1563614  
   249   20.8  4.0  2.4  chr2                404873   404890 (59235739) C EnSpm-N26_DR      DNA/CMC-EnSpm          (17)    596     548 1563615  
   209   10.0  7.5  0.0  chr2                405513   405552 (59235077) C hAT-N21B_DR       DNA/hAT-Ac             (94)   1207    1165 1563616  
   431   18.2  2.0  1.0  chr2                407058   407157 (59233472) + DNA2-17_DR        DNA                       1    101    (74) 1563617 *
   967   13.5  1.6  7.2  chr2                407144   408430 (59232199) + SAT-4_DR          Satellite                 1   1254   (147) 1563618  
   211   16.7  4.0  4.0  chr2                408431   408480 (59232149) C Tx1-16_DR         LINE/L1-Tx1           (246)   5238    5189 1563619  
   967   13.5  1.6  7.2  chr2                408481   408629 (59232000) + SAT-4_DR          Satellite              1255   1401     (0) 1563618  
   427   19.5  0.0  6.8  chr2                408608   408717 (59231912) C DNA2-17_DR        DNA                    (72)    103       1 1563620 *
   326   22.0 10.0  2.1  chr2                409313   409442 (59231187) C Harbinger-N28_DR  DNA/PIF-Harbinger       (5)    657     518 1563621  
   661   11.7 10.1  3.1  chr2                409459   409633 (59230996) C TDR25             DNA/hAT-Charlie         (0)    611     376 1563622 *
   977    6.2  0.1 14.1  chr2                409633   410091 (59230538) + SAT-4_DR          Satellite                 1    394     (0) 1563623  
   244   10.8  0.0  0.0  chr2                410090   410126 (59230503) C hAT-N135_DR       DNA/hAT-Charlie       (505)     37       1 1563622 *
   363    8.5  5.1 10.7  chr2                410130   410208 (59230421) C Harbinger-N31B_DR DNA/PIF-Harbinger     (168)    513     439 1563624  
   289   22.2  2.8  0.0  chr2                410251   410322 (59230307) C Harbinger-N31B_DR DNA/PIF-Harbinger     (603)     78       5 1563624  
  1109   16.0 13.6  1.9  chr2                410472   410803 (59229826) + DNA-2-30B_DR      DNA                      17    386    (27) 1563625  
  1487   15.4  2.9  0.0  chr2                411058   411363 (59229266) C DNA-2-30B_DR      DNA                    (98)    315       1 1563626  
   260   25.3  8.1  0.0  chr2                411364   411438 (59229191) C TDR13C            DNA                    (21)    659     578 1563627 *
   681   12.1  9.6  2.1  chr2                411367   411498 (59229131) + TDR13             DNA                      28    169   (603) 1563628  
   514   11.2  0.0 13.0  chr2                411499   411611 (59229018) + DNA-N38_DR        DNA                       2    101   (522) 1563629  
   222   22.0  1.6  3.3  chr2                411563   411623 (59229006) + Dada-tA_DR        DNA/Dada               2993   3052  (5620) 1563630 *
  1658   10.3 31.8  0.0  chr2                411833   412210 (59228419) + TDR13             DNA                     275    772     (0) 1563631  
   916   14.1  1.1  0.6  chr2                412212   412389 (59228240) C DNA-2-30B_DR      DNA                   (234)    179       1 1563632  
  1338    9.0  2.8  7.1  chr2                413022   413271 (59227358) + Kolobok-N6_DR     DNA/Kolobok-T2?          44    283   (184) 1563633  
  2785    4.6  0.5  0.0  chr2                414189   414555 (59226074) + Merlin-N1_DR      DNA/Merlin                1    369     (0) 1563634  
   936   21.5  0.3  2.4  chr2                416333   417177 (59223452) C SAT-2_DR          Satellite              (35)    827       1 1563635  
  1485   10.7  8.8  0.0  chr2                417604   417875 (59222754) C DNA-N15_DR        DNA                    (33)    372      77 1563636  
   274   11.6  0.0  0.0  chr2                417888   417930 (59222699) C hAT-N160_DR       DNA/hAT-Ac            (934)   1230    1188 1563637 *
   385    7.0  0.0  0.0  chr2                417927   417983 (59222646) C DNA-N15_DR        DNA                   (272)    133      77 1563638 *
   408    5.3  0.0  0.0  chr2                417981   418037 (59222592) C DNA-N15_DR        DNA                   (272)    133      77 1563638  
   374   10.7  0.0  0.0  chr2                418035   418090 (59222539) C DNA-N15_DR        DNA                   (272)    133      78 1563638 *
   335    9.3  5.6  0.0  chr2                418089   418142 (59222487) C DNA-N15_DR        DNA                   (272)    133      77 1563638 *
   243   12.1  4.8  6.6  chr2                418102   418163 (59222466) C hAT-N53_DR        DNA/hAT-Ac           (1959)   1721    1661 1563639 *
   289   10.2  6.1  0.0  chr2                418140   418188 (59222441) C DNA-N15_DR        DNA                   (272)    133      82 1563640  
   274   14.6  0.0  0.0  chr2                418196   418243 (59222386) C hAT-N160_DR       DNA/hAT-Ac            (929)   1235    1188 1563637 *
   841    9.8  0.8  0.0  chr2                418240   418371 (59222258) C DNA-N15_DR        DNA                   (272)    133       1 1563641  
   239   18.6  7.1  0.0  chr2                418315   418384 (59222245) C P-1_DR            DNA/P                 (883)   9085    9011 1563642 *
   888   12.3  2.1  6.6  chr2                418759   418949 (59221680) C DNA-2-30B_DR      DNA                    (12)    401     219 1563643  
   202   19.7  2.8  1.4  chr2                419103   419174 (59221455) + CR1-12_DR         LINE/L2                1664   1736     (4) 1563644  
   217   14.0  3.9  1.9  chr2                419417   419467 (59221162) + Gypsy94-I_DR      LTR/Gypsy              1756   1807  (5074) 1563645  
  3641   15.3  3.8  3.9  chr2                419517   420279 (59220350) + TDR13B            DNA                       1    762     (1) 1563646  
  2451   14.7  1.2  3.3  chr2                420281   420774 (59219855) C LOOPERN4B_DR      DNA/Kolobok-T2         (19)    484       1 1563647  
   261   17.1  0.0 10.2  chr2                420869   420933 (59219696) + TDR23             DNA                      70    128  (1019) 1563648  
   895    8.6  0.8  0.8  chr2                420951   421079 (59219550) C Kolobok-N5_DR     DNA/Kolobok-T2?       (356)    129       1 1563649  
   222   30.8  3.1  5.8  chr2                421079   421090 (59219539) C SAT-26_DR         Satellite            (1615)   2268    2252 1563650 *
   237   16.2  2.9  1.4  chr2                421091   421159 (59219470) + TDR9              DNA                     139    208     (0) 1563651  
  1723   15.5  0.5  8.7  chr2                421160   421495 (59219134) C HE1_DR1           SINE/tRNA-V-RTE        (91)    311       6 1563652  
   222   30.8  3.1  5.8  chr2                421160   421271 (59219358) C SAT-26_DR         Satellite            (1615)   2251    2081 1563650 *
   624   19.1  0.4 11.2  chr2                421375   421586 (59219043) C DNA6-6_DR         DNA                  (3287)   7994    7882 1563653 *
  1451    7.8  6.0  2.5  chr2                421519   421672 (59218957) + LINEX-1_DR        Retroposon              142    303   (502) 1563654  
  1134   14.0  6.8  0.0  chr2                421673   421894 (59218735) + SINE_DR1          SINE                      1    237    (21) 1563655  
   631   15.3  4.3  0.7  chr2                422058   422195 (59218434) + DNA-2-30B_DR      DNA                      15    157   (256) 1563656  
```
